## Supplemental Datasets for "A genome-wide mutational constraint map quantified from variation in 76,156 human genomes": Supplementary_Data_3.bed (part 75 of 859)

```
chr10	9293700	9294700	1.790443947352905
chr10	9293800	9294800	1.3895696939801685
chr10	9293900	9294900	1.1911410943390592
chr10	9294000	9295000	1.4672568310275909
chr10	9294100	9295100	1.3451877545210555
chr10	9294200	9295200	1.6539358867914162
chr10	9294300	9295300	1.2880141615461866
chr10	9294400	9295400	1.3543362894381137
chr10	9294500	9295500	1.6660334581656155
chr10	9294600	9295600	1.1478903659567097
chr10	9294700	9295700	0.9302353650740872
chr10	9294800	9295800	0.2454850538106041
chr10	9294900	9295900	0.24847067920807456
chr10	9295000	9296000	-0.8349596724033795
chr10	9295100	9296100	-1.2041538598863968
chr10	9295200	9296200	-0.8512786756230294
chr10	9295300	9296300	-0.9668377566165386
chr10	9295400	9296400	-1.026666323944745
chr10	9295500	9296500	-0.8150072270448587
chr10	9295600	9296600	-0.8474634191059928
chr10	9295700	9296700	-0.5972017356639102
chr10	9295800	9296800	0.028011666605923243
chr10	9295900	9296900	0.3203776584005406
chr10	9296000	9297000	0.9918664585986859
chr10	9296100	9297100	1.4039779446463123
chr10	9296200	9297200	1.1571363922327684
chr10	9296300	9297300	0.5381184219338955
chr10	9296400	9297400	0.2822687314988342
chr10	9296500	9297500	-0.5679558806163246
chr10	9296600	9297600	-0.05150023776291105
chr10	9296700	9297700	0.08620797325964559
chr10	9296800	9297800	-0.2630307801734185
chr10	9296900	9297900	-0.4680351141565866
chr10	9297000	9298000	-0.6991344520797659
chr10	9297100	9298100	-0.5329510831959605
chr10	9297200	9298200	-0.6126279506011915
chr10	9297300	9298300	-0.07878057675953316
chr10	9297400	9298400	-0.0836223380124753
chr10	9297500	9298500	0.6871577310990138
chr10	9297600	9298600	1.2517415343251297
chr10	9297700	9298700	1.272075813325274
chr10	9297800	9298800	1.6876182008274632
chr10	9297900	9298900	2.090371075906713
chr10	9298000	9299000	1.5956609726535562
chr10	9298100	9299100	1.4780636822395072
chr10	9298200	9299200	0.4695889112694495
chr10	9298300	9299300	-0.022667494405450458
chr10	9298400	9299400	0.12483785084063614
chr10	9298500	9299500	-0.686371481585679
chr10	9298600	9299600	-1.5039015626465917
chr10	9298700	9299700	-1.9616843464417053
chr10	9298800	9299800	-2.079549737727321
chr10	9298900	9299900	-2.663874537332265
chr10	9299000	9300000	-1.67364712366243
chr10	9299100	9300100	-1.8641150908055184
chr10	9299200	9300200	-1.2547066631076915
chr10	9299300	9300300	-0.4922717615374839
chr10	9299400	9300400	-0.4269908695621813
chr10	9299500	9300500	0.044727103818083404
chr10	9299600	9300600	0.4131116962346009
chr10	9299700	9300700	0.5923957117223513
chr10	9299800	9300800	0.7317288424654397
chr10	9299900	9300900	1.5959594328603222
chr10	9300000	9301000	1.03396621796626
chr10	9300100	9301100	1.2546617836422829
chr10	9300200	9301200	1.4591924017213236
chr10	9300300	9301300	0.9569582773540276
chr10	9300400	9301400	0.8541449165425293
chr10	9300500	9301500	0.7209639544382326
chr10	9300600	9301600	0.2827002661347923
chr10	9300700	9301700	0.3528474861861424
chr10	9300800	9301800	0.6201389458516585
chr10	9300900	9301900	0.2372933301549273
chr10	9301000	9302000	-0.20572121028365106
chr10	9301100	9302100	-0.3829965011115424
chr10	9301200	9302200	-0.4320952002883227
chr10	9301300	9302300	-0.2434468966746824
chr10	9301400	9302400	-0.3385683472112557
chr10	9301500	9302500	-0.5506660851159857
chr10	9301600	9302600	0.15098074660526192
chr10	9301700	9302700	0.15111607626525564
chr10	9301800	9302800	0.03650921584321603
chr10	9301900	9302900	-0.350385788253697
chr10	9302000	9303000	0.4288090376772631
chr10	9302100	9303100	0.2569937267332712
chr10	9302200	9303200	-0.14043259992342427
chr10	9302300	9303300	-0.3354160769890262
chr10	9302400	9303400	-0.4458487129591678
chr10	9302500	9303500	-0.004010138440754969
chr10	9302600	9303600	-0.905663129447976
chr10	9302700	9303700	-1.0309425607250138
chr10	9302800	9303800	-0.9206968016378921
chr10	9302900	9303900	-0.3033493415268117
chr10	9303000	9304000	-0.5747963734795486
chr10	9303100	9304100	0.02138177613477122
chr10	9303200	9304200	0.6208665910328494
chr10	9303300	9304300	0.7614492112755521
chr10	9303400	9304400	1.2858396516788102
chr10	9303500	9304500	1.2638686727627977
chr10	9303600	9304600	1.8763700977241695
chr10	9303700	9304700	2.195343216132568
chr10	9303800	9304800	1.596098177351113
chr10	9303900	9304900	1.0764686957447664
chr10	9304000	9305000	0.628011692067449
chr10	9304100	9305100	0.3004778173648248
chr10	9304200	9305200	0.8143166037396555
chr10	9304300	9305300	1.4997693737992257
chr10	9304800	9305800	0.9906677229891204
chr10	9304900	9305900	1.571601524115219
chr10	9305000	9306000	2.1136278080293076
chr10	9305100	9306100	1.8126320430167868
chr10	9305200	9306200	1.3922750428833208
chr10	9305300	9306300	0.5996324301273858
chr10	9305400	9306400	0.5590156037251591
chr10	9305500	9306500	0.36896325115824063
chr10	9305600	9306600	0.604147207078684
chr10	9305700	9306700	0.7546839520389717
chr10	9305800	9306800	0.28963353470673164
chr10	9305900	9306900	-0.36974478802461264
chr10	9306000	9307000	-0.34007658910258626
chr10	9306100	9307100	-0.7148367784108901
chr10	9306200	9307200	-1.010107220033901
chr10	9306300	9307300	-0.9431591669002476
chr10	9306400	9307400	-1.2369071999346213
chr10	9306500	9307500	-1.114497557719038
chr10	9306600	9307600	-1.6066211963907715
chr10	9306700	9307700	-1.9657147371873451
chr10	9306800	9307800	-1.817859186313976
chr10	9306900	9307900	-1.7412202206750311
chr10	9307000	9308000	-1.844986042820627
chr10	9307100	9308100	-1.8464064519971868
chr10	9307200	9308200	-1.4098723880352786
chr10	9307300	9308300	-1.0460927276783774
chr10	9307400	9308400	-1.0755053092143925
chr10	9307500	9308500	-1.130642413057906
chr10	9307600	9308600	-0.7915639676465366
chr10	9307700	9308700	-0.37185984983817294
chr10	9307800	9308800	-0.6256539293556961
chr10	9307900	9308900	-0.6631077348104858
chr10	9308000	9309000	-0.6309501208571546
chr10	9308100	9309100	0.07288760435773467
chr10	9308200	9309200	-0.30314487442705673
chr10	9308300	9309300	-0.7341068637770827
chr10	9308400	9309400	-0.4082069238084803
chr10	9308500	9309500	-0.6598764644062471
chr10	9308600	9309600	-1.0551789117565582
chr10	9308700	9309700	-1.6307485908198045
chr10	9308800	9309800	-1.222254810735414
chr10	9308900	9309900	-1.570561721734569
chr10	9309000	9310000	-1.4418796386654336
chr10	9309100	9310100	-1.3840842518306464
chr10	9309200	9310200	-1.4030559022191125
chr10	9309300	9310300	-0.9633106823903276
chr10	9309400	9310400	-1.3799860020951098
chr10	9309500	9310500	-1.044675324889903
chr10	9309600	9310600	-0.05139748283864953
chr10	9309700	9310700	0.3688739318805285
chr10	9309800	9310800	0.5678835757845342
chr10	9309900	9310900	1.1423197739033346
chr10	9310000	9311000	1.2806730502981454
chr10	9311100	9312100	0.8155843935378638
chr10	9311200	9312200	0.5240047945201862
chr10	9311300	9312300	0.9232032623413118
chr10	9311400	9312400	1.4150609838747483
chr10	9311500	9312500	1.1574441489995886
chr10	9311600	9312600	0.4874127886198559
chr10	9311700	9312700	0.8340349583027773
chr10	9311800	9312800	0.8351142977028481
chr10	9311900	9312900	0.4462109803685025
chr10	9312000	9313000	0.2817858921450058
chr10	9312100	9313100	0.6620734628677829
chr10	9312200	9313200	0.964906548429712
chr10	9312300	9313300	0.5555371316865374
chr10	9312400	9313400	0.2746432062493044
chr10	9312500	9313500	0.5988098162869605
chr10	9312600	9313600	1.1487366425561492
chr10	9312700	9313700	0.5322423212824174
chr10	9313700	9314700	0.0946684412100834
chr10	9313800	9314800	0.09096654758050968
chr10	9313900	9314900	-0.014453742648302022
chr10	9314100	9315100	0.2960328966121541
chr10	9314200	9315200	-0.5528865787039225
chr10	9314300	9315300	-1.4298071327068684
chr10	9314400	9315400	-1.83961081439686
chr10	9314500	9315500	-2.010606652571132
chr10	9314600	9315600	-3.0138811984680407
chr10	9314700	9315700	-2.9641814527823787
chr10	9314800	9315800	-2.750198389324805
chr10	9314900	9315900	-2.151039732249968
chr10	9315000	9316000	-2.112869153060376
chr10	9315100	9316100	-2.3384761339940217
chr10	9315200	9316200	-1.4577860048319375
chr10	9315300	9316300	0.10223456028446858
chr10	9315400	9316400	0.22343683007661447
chr10	9315500	9316500	0.5914626374892897
chr10	9315600	9316600	1.6171122434984242
chr10	9315700	9316700	1.6471839529048162
chr10	9315800	9316800	1.653168654895297
chr10	9315900	9316900	1.6270566948892766
chr10	9316000	9317000	1.1241302791301442
chr10	9317100	9318100	0.3735241049738216
chr10	9317200	9318200	-0.06217256382955015
chr10	9317300	9318300	-2.207467134179714
chr10	9317400	9318400	-2.108651104426573
chr10	9317500	9318500	-1.8378096968935649
chr10	9317600	9318600	-1.856692545816388
chr10	9317700	9318700	-2.0030460216936645
chr10	9317800	9318800	-2.5983355819613703
chr10	9317900	9318900	-2.9086702249474192
chr10	9318000	9319000	-3.044865030425646
chr10	9318100	9319100	-2.910966279180728
chr10	9318200	9319200	-2.8828465988274914
chr10	9318300	9319300	-0.6767156705272434
chr10	9318400	9319400	-0.8696904010336973
chr10	9318500	9319500	-1.1346784107292387
chr10	9318600	9319600	-1.194758804518703
chr10	9318700	9319700	-0.5213529759902439
chr10	9318800	9319800	-0.1390913993012858
chr10	9318900	9319900	-0.2725718676692156
chr10	9319000	9320000	0.15772107307107572
chr10	9319100	9320100	0.2921173140857269
chr10	9319200	9320200	0.3927025177729128
chr10	9319300	9320300	1.0460727646165608
chr10	9319400	9320400	1.1747063490167051
chr10	9319500	9320500	1.73044266333576
chr10	9319600	9320600	1.9366432219786127
chr10	9319700	9320700	1.7159152718329165
chr10	9319800	9320800	1.1029948617880596
chr10	9319900	9320900	1.6784458060279075
chr10	9321100	9322100	0.7072266149506414
chr10	9321200	9322200	0.6751604093722229
chr10	9321300	9322300	0.4300695481786578
chr10	9321400	9322400	0.5959815717637135
chr10	9321500	9322500	0.325510089275517
chr10	9321600	9322600	0.1318050988110089
chr10	9321700	9322700	0.2965558015602911
chr10	9321800	9322800	-0.26120210944588657
chr10	9321900	9322900	0.4064111764267373
chr10	9322000	9323000	-0.02461783169061982
chr10	9322100	9323100	-0.03852836150321768
chr10	9322200	9323200	0.5066469083040417
chr10	9322300	9323300	0.5272093326924787
chr10	9322400	9323400	-0.08479870163285838
chr10	9322500	9323500	0.2099522219351334
chr10	9322600	9323600	-0.05069331933145053
chr10	9322700	9323700	0.2704454726385768
chr10	9322800	9323800	0.31299180651272474
chr10	9322900	9323900	0.2665963727601679
chr10	9323000	9324000	0.8143708568941329
chr10	9323100	9324100	1.0306813359338602
chr10	9323200	9324200	0.3804326902043519
chr10	9323300	9324300	0.6333557257786675
chr10	9323400	9324400	0.6821679329003927
chr10	9323500	9324500	0.6734753571547238
chr10	9323600	9324600	0.5222675508269601
chr10	9323700	9324700	0.3299191982334717
chr10	9323800	9324800	0.5496368658404986
chr10	9323900	9324900	0.6284727776608909
chr10	9324000	9325000	0.03494259652947315
chr10	9324100	9325100	-0.4723631898952806
chr10	9324200	9325200	-0.5536505801660218
chr10	9324300	9325300	-0.5633057075801611
chr10	9324400	9325400	0.23121671786009226
chr10	9324500	9325500	0.29290204655327595
chr10	9324600	9325600	0.21866469264188293
chr10	9324700	9325700	0.3999022950860065
chr10	9324800	9325800	-0.11084914365148184
chr10	9324900	9325900	-0.6048879465282476
chr10	9325000	9326000	-0.6121977605054021
chr10	9325100	9326100	-0.9155812085026792
chr10	9325200	9326200	-1.057450763346266
chr10	9325300	9326300	-1.1287818589427825
chr10	9325400	9326400	-1.910377692343984
chr10	9325500	9326500	-2.3795324308243524
chr10	9325600	9326600	-1.726598868950895
chr10	9325700	9326700	-2.271319319807219
chr10	9325800	9326800	-1.4964076625128468
chr10	9325900	9326900	-1.4386061437822744
chr10	9326000	9327000	-1.397473440666147
chr10	9326100	9327100	-0.979309488007545
chr10	9326200	9327200	-1.0677084342180507
chr10	9326300	9327300	-0.9975123229252164
chr10	9326400	9327400	-0.8271103095337276
chr10	9326500	9327500	-0.3568217216687395
chr10	9326600	9327600	-0.5051925497286472
chr10	9326700	9327700	-0.16809089653904435
chr10	9326800	9327800	-0.4051218779931561
chr10	9326900	9327900	-0.4079254834179469
chr10	9327000	9328000	-0.4017905060261844
chr10	9327100	9328100	-0.5702484643502409
chr10	9327200	9328200	-0.4993224281510229
chr10	9327300	9328300	-0.41940900422722
chr10	9327400	9328400	0.17797302663266526
chr10	9327500	9328500	-0.6170548125957092
chr10	9327600	9328600	-0.7026598949945818
chr10	9327700	9328700	-0.3379808144593825
chr10	9327800	9328800	-0.596150418421209
chr10	9327900	9328900	-1.0124984784645197
chr10	9328000	9329000	-1.7999377758642978
chr10	9328100	9329100	-2.62196483371142
chr10	9328200	9329200	-2.318857340171168
chr10	9328300	9329300	-2.4515708340819837
chr10	9328400	9329400	-2.952454071876
chr10	9328500	9329500	-2.1854251990730065
chr10	9328600	9329600	-1.7707493058253378
chr10	9328700	9329700	-1.792872696147528
chr10	9328800	9329800	-1.0935509041565783
chr10	9328900	9329900	-1.0024091685475274
chr10	9329000	9330000	-0.13256738201795887
chr10	9329100	9330100	0.20507882502964955
chr10	9329200	9330200	0.16661561100500005
chr10	9329300	9330300	-0.05915950483771961
chr10	9329400	9330400	-0.2930642777409859
chr10	9329500	9330500	-0.05236507276076452
chr10	9329600	9330600	-0.15728278021636652
chr10	9329700	9330700	-0.15563424902249054
chr10	9329800	9330800	-0.5714201014497166
chr10	9329900	9330900	-0.8126896817593456
chr10	9330000	9331000	-0.2664624780628173
chr10	9330100	9331100	0.5505096921627117
chr10	9330200	9331200	0.08189066794142003
chr10	9330300	9331300	0.5488814987679571
chr10	9330400	9331400	0.4601257207869657
chr10	9330500	9331500	0.4776082574432936
chr10	9330600	9331600	-0.15744180029093988
chr10	9330700	9331700	-0.12073164065995096
chr10	9330800	9331800	-0.632242818419235
chr10	9330900	9331900	-0.07763652557718745
chr10	9331000	9332000	-0.5476886966920909
chr10	9331100	9332100	-0.2474617778441361
chr10	9331200	9332200	-0.3916099143992528
chr10	9331300	9332300	-0.25808061250848396
chr10	9331400	9332400	0.1027800634459514
chr10	9333500	9334500	0.09894756095668936
chr10	9333600	9334600	0.7757194993195309
chr10	9333700	9334700	0.8576619651965096
chr10	9333800	9334800	0.38920727996146187
chr10	9333900	9334900	0.39808605019087145
chr10	9334000	9335000	0.4973748016568629
chr10	9334100	9335100	0.5758764869819981
chr10	9334200	9335200	0.052412340028775616
chr10	9334300	9335300	0.1633976521897153
chr10	9334400	9335400	0.42082821927854797
chr10	9334500	9335500	0.2252297242461911
chr10	9334600	9335600	-0.8976621048720627
chr10	9334700	9335700	-1.1260338813710338
chr10	9334800	9335800	-1.2847712857350395
chr10	9334900	9335900	-0.9096581326432666
chr10	9335000	9336000	-0.9255775085510861
chr10	9335100	9336100	-1.2123342347045143
chr10	9335200	9336200	-1.2428117551495947
chr10	9335300	9336300	-1.197138412624215
chr10	9335400	9336400	-1.4712331531028808
chr10	9335500	9336500	-1.928575705072662
chr10	9335600	9336600	-0.9319040162375016
chr10	9335700	9336700	-0.13991804691243254
chr10	9335800	9336800	0.28223570094345724
chr10	9335900	9336900	0.5979103138455975
chr10	9336000	9337000	-0.05794512353392013
chr10	9336100	9337100	0.2487980417563758
chr10	9336200	9337200	0.5325093198826729
chr10	9336300	9337300	0.12859414389234314
chr10	9336400	9337400	0.2590393744395552
chr10	9336500	9337500	0.1111731555586432
chr10	9336600	9337600	-0.01198162773903402
chr10	9336700	9337700	-0.7059305766964272
chr10	9336800	9337800	-0.8917076641861732
chr10	9336900	9337900	-1.6852908397679436
chr10	9337000	9338000	-1.2010720069432963
chr10	9337100	9338100	-1.23792758123505
chr10	9337200	9338200	-1.074882861338027
chr10	9337300	9338300	-0.7370806820600283
chr10	9337400	9338400	-0.33207832896570383
chr10	9337500	9338500	-0.19294060164270332
chr10	9337600	9338600	-0.26624916147456923
chr10	9337700	9338700	-0.2173051329181056
chr10	9337800	9338800	-0.02417208973836927
chr10	9337900	9338900	0.710681386039795
chr10	9338000	9339000	0.804698736496845
chr10	9338100	9339100	1.2350725119706434
chr10	9338200	9339200	1.0345248280840988
chr10	9338300	9339300	0.7661556927629097
chr10	9338400	9339400	0.3059970125030027
chr10	9338500	9339500	-0.140733862296984
chr10	9338600	9339600	0.6530688791681594
chr10	9338700	9339700	0.6558820923074339
chr10	9338800	9339800	0.08597758654402625
chr10	9338900	9339900	-0.05453153265473828
chr10	9339000	9340000	-0.29819028333564335
chr10	9339100	9340100	-0.7097497028383384
chr10	9340200	9341200	0.6101726038799636
chr10	9340300	9341300	0.979563252652674
chr10	9340400	9341400	0.6602476755800848
chr10	9340500	9341500	0.44531506530206855
chr10	9340600	9341600	0.5470058790906528
chr10	9340700	9341700	0.3116132396588062
chr10	9340800	9341800	-1.0290732401727878
chr10	9340900	9341900	-1.38280977918526
chr10	9341000	9342000	-1.3304440056063616
chr10	9341100	9342100	-1.07770309587541
chr10	9341200	9342200	-1.2118542447509182
chr10	9342300	9343300	-1.6701626312641478
chr10	9342400	9343400	-1.7942602781347676
chr10	9342500	9343500	-2.079770843812787
chr10	9342600	9343600	-1.2320078243024797
chr10	9342700	9343700	-0.7433766284648026
chr10	9342800	9343800	-0.11013535618080976
chr10	9342900	9343900	-0.3752631133031635
chr10	9343000	9344000	-0.21540932585255365
chr10	9343100	9344100	0.2810469933859355
chr10	9343200	9344200	0.6570556879467722
chr10	9343300	9344300	0.5964423191117068
chr10	9343400	9344400	0.8665862030331638
chr10	9343500	9344500	1.4162938362099986
chr10	9343600	9344600	1.7599125911942917
chr10	9343700	9344700	1.3113845141565328
chr10	9343800	9344800	0.7393161923917115
chr10	9343900	9344900	0.3397471693744994
chr10	9344000	9345000	0.6189748218865393
chr10	9344100	9345100	0.8441167022588164
chr10	9344200	9345200	0.9147380726779742
chr10	9344300	9345300	0.4458428679925584
chr10	9344400	9345400	0.2769593959481807
chr10	9344500	9345500	0.6698386440590517
chr10	9344600	9345600	0.4460657099752053
chr10	9344700	9345700	0.85940589933942
chr10	9344800	9345800	1.3118184940548792
chr10	9344900	9345900	1.942791193238146
chr10	9345000	9346000	1.4387309084323132
chr10	9345100	9346100	0.9865487239801664
chr10	9345200	9346200	0.7981365020414647
chr10	9345300	9346300	0.8671766342807496
chr10	9345400	9346400	1.0232287672773563
chr10	9345500	9346500	0.718847145757987
chr10	9345600	9346600	0.4528057116548862
chr10	9345700	9346700	0.008207148791123062
chr10	9345800	9346800	0.5356805802770674
chr10	9345900	9346900	0.2368551383400965
chr10	9346000	9347000	0.7241416662292098
chr10	9346100	9347100	0.6742963483962705
chr10	9346200	9347200	1.1086274379490295
chr10	9346300	9347300	0.6459696905430801
chr10	9346400	9347400	0.6035354476802156
chr10	9346500	9347500	0.4394569102584647
chr10	9346600	9347600	0.3984049624461988
chr10	9346700	9347700	0.3562165809482844
chr10	9346800	9347800	-0.2678422395598979
chr10	9346900	9347900	-1.1652363262506409
chr10	9347000	9348000	-1.6927050190838187
chr10	9347100	9348100	-2.582980993822341
chr10	9347200	9348200	-3.859100622668408
chr10	9347300	9348300	-3.863772567696181
chr10	9347400	9348400	-3.832945443041391
chr10	9347500	9348500	-4.276136680704656
chr10	9347600	9348600	-4.571638107551219
chr10	9347700	9348700	-4.625841467227539
chr10	9347800	9348800	-4.260604576309464
chr10	9347900	9348900	-2.820258191843767
chr10	9348000	9349000	-2.978502405395415
chr10	9348100	9349100	-1.9721478056895203
chr10	9348200	9349200	-0.9195669350640192
chr10	9348300	9349300	-0.4695683388547491
chr10	9348400	9349400	-0.7763977262715341
chr10	9348500	9349500	-0.2029279967296411
chr10	9348600	9349600	-0.031313274075045215
chr10	9348700	9349700	0.3473000705880824
chr10	9348800	9349800	-0.2813896481803152
chr10	9350300	9351300	1.4917583937241106
chr10	9350400	9351400	1.7405437401231278
chr10	9350500	9351500	0.8408383150288673
chr10	9350600	9351600	1.0198743001035282
chr10	9350700	9351700	0.3512428915678241
chr10	9350800	9351800	0.3870104468175342
chr10	9350900	9351900	1.4305452257365747
chr10	9351000	9352000	1.34341293813556
chr10	9351100	9352100	1.2392359555731438
chr10	9351200	9352200	1.1317055302877528
chr10	9351300	9352300	0.8583430147013897
chr10	9351400	9352400	0.7100343904697121
chr10	9351500	9352500	1.6348716366660176
chr10	9351600	9352600	1.8583346422070657
chr10	9351700	9352700	1.2714381592831585
chr10	9351800	9352800	0.561488360051391
chr10	9351900	9352900	-0.16562327805681756
chr10	9352000	9353000	-0.5276567406208659
chr10	9352100	9353100	-0.4950306135351994
chr10	9352200	9353200	-0.4931974529318927
chr10	9352300	9353300	-0.051690784025355284
chr10	9352400	9353400	-0.3412763763824868
chr10	9353600	9354600	-0.4041458835990357
chr10	9353700	9354700	-0.4463260585570981
chr10	9353800	9354800	0.06545107584449525
chr10	9353900	9354900	0.218335980178941
chr10	9354000	9355000	0.04882369781471358
chr10	9354100	9355100	0.4541572088988281
chr10	9354200	9355200	0.30540507649497906
chr10	9354300	9355300	0.624193214230636
chr10	9354400	9355400	0.8077193860107268
chr10	9354500	9355500	1.3763029423520416
chr10	9354600	9355600	1.264018228245101
chr10	9355200	9356200	-0.2747487370598552
chr10	9355300	9356300	0.2868054119685833
chr10	9355400	9356400	0.5810743652345153
chr10	9355500	9356500	0.7594420992827474
chr10	9355600	9356600	0.930115022621176
chr10	9355700	9356700	1.2959160409501853
chr10	9355800	9356800	0.9467850172910008
chr10	9355900	9356900	0.6839083448896214
chr10	9356000	9357000	1.1207415867991506
chr10	9356100	9357100	1.1010520762923879
chr10	9356200	9357200	1.30455289051879
chr10	9356300	9357300	0.6883408948697973
chr10	9356400	9357400	0.4225846769039738
chr10	9356500	9357500	0.08820115342930877
chr10	9356600	9357600	-0.17488139646802195
chr10	9356700	9357700	-0.3726253848656731
chr10	9356800	9357800	-0.5717139452606392
chr10	9356900	9357900	0.02793477462484107
chr10	9357000	9358000	1.115387837041209
chr10	9357100	9358100	1.4451915305173522
chr10	9357200	9358200	0.7979358123015918
chr10	9357300	9358300	0.9683430078101894
chr10	9360600	9361600	0.9427297222811448
chr10	9360700	9361700	1.3133947821090997
chr10	9360800	9361800	1.535285516964449
chr10	9360900	9361900	1.7714826598487885
chr10	9361000	9362000	1.2803937334951778
chr10	9361100	9362100	0.784380834487312
chr10	9361200	9362200	0.2502639101127951
chr10	9361300	9362300	0.2209819898745828
chr10	9361400	9362400	0.1807156808577459
chr10	9361500	9362500	0.14091166716771295
chr10	9361600	9362600	-0.4092706804546615
chr10	9361700	9362700	-0.6551664805022591
chr10	9361800	9362800	-0.3279457962766088
chr10	9361900	9362900	-0.3902645875357609
chr10	9362000	9363000	0.08784648651907505
chr10	9362100	9363100	-0.18457225490308266
chr10	9362200	9363200	-0.1132695187727506
chr10	9362300	9363300	0.014796967346979663
chr10	9362400	9363400	0.2990129251614649
chr10	9362500	9363500	0.38436650434721215
chr10	9362600	9363600	0.054972350897550634
chr10	9362700	9363700	0.4813688401480577
chr10	9362800	9363800	0.1073302215081936
chr10	9362900	9363900	-0.4615223589206759
chr10	9363000	9364000	-0.6732813957212773
chr10	9363100	9364100	-0.05290724774090088
chr10	9363200	9364200	0.8080536513548197
chr10	9363300	9364300	1.2722575443066952
chr10	9363400	9364400	1.1732809616095283
chr10	9363500	9364500	1.2787548288909385
chr10	9363600	9364600	1.6284024214033626
chr10	9363700	9364700	1.1454423086822665
chr10	9366300	9367300	-1.5585913519377037
chr10	9366400	9367400	-1.4942928411139085
chr10	9366500	9367500	-0.5343334525169887
chr10	9366600	9367600	-0.7721158782347369
chr10	9366700	9367700	-0.9555610855979499
chr10	9366800	9367800	-0.8787389738393143
chr10	9366900	9367900	-0.40566644478788383
chr10	9367000	9368000	-0.5992361074863833
chr10	9367100	9368100	-0.31755440645103544
chr10	9367200	9368200	-0.7697039082506366
chr10	9371800	9372800	0.8376348740987651
chr10	9372000	9373000	-1.1707463942429452
chr10	9372100	9373100	-1.130212468145573
chr10	9372200	9373200	-1.293950872158913
chr10	9372300	9373300	-1.7854869546630836
chr10	9372400	9373400	-1.9707015365318001
chr10	9372500	9373500	-2.081893115567912
chr10	9372600	9373600	-3.4299903709218085
chr10	9372700	9373700	-3.776330329203964
chr10	9372800	9373800	-3.3139485077042417
chr10	9372900	9373900	-2.3682177709947765
chr10	9373000	9374000	-2.0074512697353866
chr10	9373100	9374100	-1.9251437941533336
chr10	9373200	9374200	-1.778715178116795
chr10	9373300	9374300	-1.2504678139687977
chr10	9373400	9374400	-1.1464953504673614
chr10	9373500	9374500	-1.3639072198287137
chr10	9373600	9374600	-0.5700357911758162
chr10	9373700	9374700	-0.895985768803484
chr10	9373800	9374800	-1.0853539734839968
chr10	9373900	9374900	-1.0909636429923604
chr10	9374000	9375000	-1.259292084638954
chr10	9374100	9375100	-1.2946402376689683
chr10	9374200	9375200	-1.3754726994024409
chr10	9374300	9375300	-1.103756256210565
chr10	9374400	9375400	-1.2611575651836342
chr10	9374500	9375500	-1.1963856843401677
chr10	9374600	9375600	-1.4546590692019594
chr10	9374700	9375700	-0.7948105775849826
chr10	9374800	9375800	-0.04473864089538395
chr10	9374900	9375900	-0.4134851325864221
chr10	9375000	9376000	-0.6629198375296386
chr10	9375100	9376100	-0.8264840186959471
chr10	9375200	9376200	-0.8993792140147713
chr10	9375300	9376300	-1.3819114260731538
chr10	9375400	9376400	-1.324449843446469
chr10	9375500	9376500	-1.6703545779277769
chr10	9375600	9376600	-1.3926414361564556
chr10	9375700	9376700	-1.5307445599322071
chr10	9375800	9376800	-2.2456244514926333
chr10	9375900	9376900	-2.2448920902754512
chr10	9376000	9377000	-1.3090976992299301
chr10	9376100	9377100	-1.237459254676408
chr10	9376200	9377200	-1.1792596413119751
chr10	9376300	9377300	-1.3162196824596697
chr10	9376400	9377400	-0.728306193966856
chr10	9376500	9377500	0.2489416871054204
chr10	9376600	9377600	-0.15790731112658235
chr10	9376700	9377700	0.23887855673829506
chr10	9376800	9377800	0.22295903778744275
chr10	9376900	9377900	0.4234817988071689
chr10	9377000	9378000	0.2751965613659797
chr10	9377100	9378100	0.20661389682883669
chr10	9377200	9378200	0.8202461244961554
chr10	9377300	9378300	1.4055890639472852
chr10	9377400	9378400	0.6657485274755088
chr10	9377500	9378500	0.3718605463286967
chr10	9377600	9378600	0.7225966248538589
chr10	9377700	9378700	0.4184661061682299
chr10	9377800	9378800	0.4600072331112692
chr10	9377900	9378900	0.311081648808248
chr10	9378000	9379000	0.4195945366909329
chr10	9378100	9379100	0.6389028933094227
chr10	9378200	9379200	0.11176095995041008
chr10	9379500	9380500	0.5177218707733378
chr10	9379600	9380600	0.5003524379430707
chr10	9379700	9380700	0.7304263196706371
chr10	9379800	9380800	0.3871829702750965
chr10	9379900	9380900	-0.015181960722318494
chr10	9380000	9381000	-0.20540954127460842
chr10	9380100	9381100	-1.0234167613598335
chr10	9380200	9381200	-0.7860666504752881
chr10	9380300	9381300	-1.1102058897032143
chr10	9380400	9381400	-1.761767001274258
chr10	9380500	9381500	-1.6723633315508994
chr10	9380600	9381600	-1.9900963750889
chr10	9380700	9381700	-2.3730997216241576
chr10	9380800	9381800	-1.9229668858781919
chr10	9380900	9381900	-1.7565922382708277
chr10	9381000	9382000	-1.669385909765739
chr10	9381100	9382100	-1.155716630856393
chr10	9381200	9382200	-1.0910625742961986
chr10	9381300	9382300	-0.8841207608858336
chr10	9381400	9382400	0.6487030707513373
chr10	9381500	9382500	0.9521723976931848
chr10	9381600	9382600	1.54091965710697
chr10	9381700	9382700	1.4543388412025384
chr10	9381800	9382800	1.3679869624417929
chr10	9381900	9382900	1.109608737348838
chr10	9382000	9383000	1.3986593054984573
chr10	9382100	9383100	1.2530798102474068
chr10	9382200	9383200	1.063109244645482
chr10	9382300	9383300	0.7252406007483242
chr10	9382400	9383400	0.21798837889390865
chr10	9382500	9383500	0.5241505208028571
chr10	9382600	9383600	0.3802139068903927
chr10	9382700	9383700	0.1821647134520316
chr10	9382800	9383800	0.17383674893802356
chr10	9382900	9383900	0.7186354121215437
chr10	9383000	9384000	0.691587907600485
chr10	9383100	9384100	1.1402795990364154
chr10	9383200	9384200	1.4347205788949031
chr10	9383300	9384300	1.9541934508920635
chr10	9384600	9385600	1.4698082906519776
chr10	9384700	9385700	1.244176081282682
chr10	9384800	9385800	1.6877362470464494
chr10	9384900	9385900	1.715622896810718
chr10	9385000	9386000	1.7712613099831327
chr10	9385100	9386100	2.2723729113455184
chr10	9385200	9386200	2.1336454203812862
chr10	9385300	9386300	1.9131570537496527
chr10	9385400	9386400	1.7701568575580913
chr10	9385500	9386500	1.4005147687138275
chr10	9385600	9386600	0.9713180385520714
chr10	9385700	9386700	1.3545878243482286
chr10	9385800	9386800	0.7744273754139107
chr10	9385900	9386900	-0.11328862727305887
chr10	9386000	9387000	-0.7936024578332539
chr10	9386100	9387100	-1.8155783112046624
chr10	9386200	9387200	-1.5607717716938871
chr10	9386300	9387300	-1.1111307866351383
chr10	9386400	9387400	-0.6533183914973244
chr10	9386500	9387500	-0.6721152482828252
chr10	9386600	9387600	-0.23852407997327696
chr10	9386700	9387700	-0.4145524411425801
chr10	9386800	9387800	-0.4284273521609131
chr10	9386900	9387900	0.48625701387146597
chr10	9387000	9388000	1.4896689133497694
chr10	9387100	9388100	2.6021890380023445
chr10	9387200	9388200	2.99785155194776
chr10	9387300	9388300	2.781823098059984
chr10	9388300	9389300	1.2453447504532638
chr10	9388400	9389400	1.2990223574449329
chr10	9388500	9389500	1.234831979467674
chr10	9388600	9389600	1.550510849667306
chr10	9388700	9389700	1.6070585449235295
chr10	9388800	9389800	0.5449673807763938
chr10	9388900	9389900	0.5631403864223339
chr10	9389000	9390000	0.8048643520063546
chr10	9389100	9390100	0.700629332027844
chr10	9389200	9390200	0.4805495699483455
chr10	9389300	9390300	-0.23878716997727825
chr10	9389400	9390400	-0.4771723875850289
chr10	9389500	9390500	-0.602626828309587
chr10	9389600	9390600	-1.0251313630363832
chr10	9389700	9390700	-1.0467878566575686
chr10	9389800	9390800	-0.43570720980677374
chr10	9389900	9390900	-0.4652414603779869
chr10	9390000	9391000	-0.4691761599620227
chr10	9390100	9391100	-0.5802197271613432
chr10	9390200	9391200	-0.6526123837914318
chr10	9390300	9391300	-0.4556904039997416
chr10	9390400	9391400	-0.3144475650791288
chr10	9390500	9391500	-0.8871603215834771
chr10	9390600	9391600	-0.6998918719649698
chr10	9390700	9391700	-0.7370226702738548
chr10	9390800	9391800	-1.1152321791887272
chr10	9390900	9391900	-0.6529339699106346
chr10	9391000	9392000	-0.42455361609481423
chr10	9391100	9392100	-0.4166993588358383
chr10	9391200	9392200	-0.05841626255583074
chr10	9391300	9392300	-0.32379158634333977
chr10	9391400	9392400	-0.949478361936928
chr10	9391500	9392500	-0.7361532235415881
chr10	9391600	9392600	-0.5250133244137197
chr10	9391700	9392700	0.03890270588293221
chr10	9391800	9392800	-0.0021748118899686717
chr10	9391900	9392900	-0.890282929593984
chr10	9392000	9393000	-1.2150425452654259
chr10	9392100	9393100	-0.3329948827488404
chr10	9392200	9393200	-0.6361527109636282
chr10	9392300	9393300	-0.5905099366886339
chr10	9392400	9393400	-0.2231546696368693
chr10	9392500	9393500	-0.19585139437451565
chr10	9392600	9393600	-0.7740278266155545
chr10	9392700	9393700	-0.9328222803717986
chr10	9392800	9393800	-0.4753664624434381
chr10	9392900	9393900	-0.07549201784366409
chr10	9393000	9394000	0.03980613208094722
chr10	9393100	9394100	-0.4535421562571026
chr10	9393200	9394200	-0.14701562669859894
chr10	9394400	9395400	1.5847199623933617
chr10	9394500	9395500	1.8428018439951293
chr10	9394600	9395600	1.6324418364157898
chr10	9394700	9395700	1.357345886774503
chr10	9394800	9395800	1.6151404358072732
chr10	9394900	9395900	1.2189967563309676
chr10	9395000	9396000	1.0300294156587768
chr10	9395100	9396100	0.6212281682079314
chr10	9395200	9396200	0.4891441242216447
chr10	9395300	9396300	0.4001530389584461
chr10	9395400	9396400	-0.04927317613103574
chr10	9395500	9396500	-0.4643293319463036
chr10	9395600	9396600	-0.3479337513524765
chr10	9395700	9396700	0.02410349695692628
chr10	9395800	9396800	-1.0806004175702804
chr10	9395900	9396900	-0.3038101019849905
chr10	9396000	9397000	-1.0491740468840411
chr10	9396100	9397100	-0.6600880365109062
chr10	9396200	9397200	-0.4554262859109061
chr10	9396300	9397300	-0.8006797479659641
chr10	9396400	9397400	-0.5742720796752316
chr10	9396500	9397500	-0.8822062561926979
chr10	9396600	9397600	-0.4150866737004553
chr10	9396700	9397700	-0.22747957602961555
chr10	9396800	9397800	-0.0319453543308445
chr10	9396900	9397900	-0.5029065978193794
chr10	9397000	9398000	0.1251794438185391
chr10	9397100	9398100	-0.10542167515011948
chr10	9397200	9398200	-0.4834989699501535
chr10	9397300	9398300	-0.8337578061569789
chr10	9397400	9398400	-1.0061010720651706
chr10	9397500	9398500	-0.09192153936578824
chr10	9397600	9398600	0.44055525287503616
chr10	9397700	9398700	-0.4856831126342369
chr10	9397800	9398800	0.0656919624810019
chr10	9397900	9398900	0.6807933439388091
chr10	9398000	9399000	0.27414102946792274
chr10	9398100	9399100	0.4461639254465077
chr10	9398200	9399200	0.7666167427789974
chr10	9398300	9399300	1.4683843047358038
chr10	9398400	9399400	1.4231619835036111
chr10	9398500	9399500	1.317252989640765
chr10	9398600	9399600	0.6495674919254318
chr10	9398700	9399700	1.3944605355208752
chr10	9398800	9399800	1.4578752137647826
chr10	9398900	9399900	0.7910796059126091
chr10	9399000	9400000	1.4843919096468736
chr10	9399100	9400100	1.6184415769490388
chr10	9399200	9400200	1.2630252379854974
chr10	9399300	9400300	0.8175504942307633
chr10	9399400	9400400	0.8357759059573611
chr10	9399500	9400500	0.4569204363720744
chr10	9399600	9400600	0.4717053763275084
chr10	9399700	9400700	0.5686077757586234
chr10	9399800	9400800	-0.3761194580097555
chr10	9399900	9400900	-0.7897652699723791
chr10	9400000	9401000	-0.7377380635665087
chr10	9400500	9401500	0.2955274911877421
chr10	9400600	9401600	-0.03977453180140891
chr10	9400700	9401700	-0.5269297225683535
chr10	9400800	9401800	-0.10186582053767933
chr10	9400900	9401900	0.9804728204430104
chr10	9401400	9402400	-1.4103392304773927
chr10	9401500	9402500	-0.7210839832193918
chr10	9401600	9402600	-0.4146205321235812
chr10	9401700	9402700	-0.2581794570044316
chr10	9401800	9402800	-0.13346301344931508
chr10	9401900	9402900	-0.3120571012225589
chr10	9402000	9403000	0.7880917718265608
chr10	9402100	9403100	1.0319561995500164
chr10	9402200	9403200	1.5009802829725394
chr10	9402300	9403300	1.5208417319373433
chr10	9402400	9403400	1.9966767953731743
chr10	9402500	9403500	1.6887314668087603
chr10	9402600	9403600	1.4659224283669603
chr10	9402700	9403700	1.3743034984062643
chr10	9402800	9403800	1.3930368264344597
chr10	9402900	9403900	1.961533492670432
chr10	9403000	9404000	1.5906410861678875
chr10	9403100	9404100	1.3464430077640377
chr10	9403200	9404200	0.8548288603370379
chr10	9403300	9404300	0.7665089137750307
chr10	9403400	9404400	0.4306259814089112
chr10	9403500	9404500	0.3548535136440525
chr10	9403600	9404600	0.588079224240555
chr10	9403700	9404700	0.5212428510580132
chr10	9403800	9404800	0.6047251566586782
chr10	9403900	9404900	-0.21377806982923567
chr10	9404000	9405000	0.3467175054164705
chr10	9404100	9405100	0.9079276053290084
chr10	9404900	9405900	-0.8891748458724603
chr10	9405000	9406000	-1.1011316867350003
chr10	9405100	9406100	-1.111790593989893
chr10	9405200	9406200	-0.08299683481116489
chr10	9405300	9406300	0.4934474314569274
chr10	9405400	9406400	0.5043427927958649
chr10	9405500	9406500	0.550558557858139
chr10	9405600	9406600	-0.0571467252554869
chr10	9405700	9406700	-0.22598034302421066
chr10	9405800	9406800	0.06297471347830089
chr10	9405900	9406900	0.561962628349943
chr10	9406000	9407000	0.5414776253271159
chr10	9407900	9408900	1.1734479668261992
chr10	9408000	9409000	0.3460472603322346
chr10	9408100	9409100	0.01847668827193053
chr10	9408200	9409200	-0.41272932721792094
chr10	9408300	9409300	-0.3469904465446527
chr10	9408400	9409400	0.019822937118400736
chr10	9408500	9409500	-0.06002691703260213
chr10	9408600	9409600	-0.2958673369566368
chr10	9408700	9409700	-0.4271381544025532
chr10	9408800	9409800	0.4372207830364788
chr10	9408900	9409900	0.6861664583552468
chr10	9409000	9410000	1.381896027715237
chr10	9409100	9410100	0.9120327655046432
chr10	9409200	9410200	1.5382726471593415
chr10	9409300	9410300	1.5774779243370969
chr10	9409400	9410400	1.8855179016576555
chr10	9409500	9410500	1.554735264707796
chr10	9409600	9410600	1.133557570139314
chr10	9409700	9410700	1.3488626367464045
chr10	9409800	9410800	1.2206198155076375
chr10	9409900	9410900	1.2732223602663604
chr10	9410000	9411000	1.176528299290809
chr10	9410100	9411100	2.187530756182533
chr10	9410200	9411200	2.198874863609845
chr10	9410300	9411300	2.0631724597565544
chr10	9410400	9411400	1.754118833952291
chr10	9410500	9411500	1.4529112182412378
chr10	9410600	9411600	2.0711239763646923
chr10	9410700	9411700	1.4687424702285117
chr10	9410800	9411800	0.6774400868044549
chr10	9410900	9411900	0.7332238937553684
chr10	9411000	9412000	0.1928713029266937
chr10	9411100	9412100	-0.7227718155234297
chr10	9411200	9412200	-1.7502075955362424
chr10	9411300	9412300	-1.1561188823973476
chr10	9411400	9412400	-0.9688134471189844
chr10	9411500	9412500	-0.4904634313252526
chr10	9411600	9412600	-1.204049620507712
chr10	9411700	9412700	-0.6783808903999754
chr10	9411800	9412800	0.44072373683583627
chr10	9411900	9412900	0.02478623459355617
chr10	9412000	9413000	0.43014421117308205
chr10	9412100	9413100	0.7041589060401571
chr10	9412200	9413200	1.2537817220328098
chr10	9412300	9413300	1.2158953391203884
chr10	9412400	9413400	0.5353356795215852
chr10	9412500	9413500	0.5836839955346036
chr10	9412600	9413600	0.8922790607932732
chr10	9412700	9413700	0.3856384333004046
chr10	9412800	9413800	-0.4155940539385831
chr10	9412900	9413900	-0.491994793575589
chr10	9413000	9414000	-0.361165196571951
chr10	9413100	9414100	-0.004372958023383399
chr10	9413200	9414200	-0.1325819762924375
chr10	9413300	9414300	-0.2406495062115445
chr10	9413400	9414400	-0.057164484348594564
chr10	9413500	9414500	-0.7767077930605314
chr10	9413600	9414600	-0.6537587150691899
chr10	9413700	9414700	-0.7420895585698668
chr10	9413800	9414800	-0.6742972362457321
chr10	9413900	9414900	-0.5152037018079331
chr10	9414000	9415000	-0.5954127300105025
chr10	9414100	9415100	-0.9289840980335672
chr10	9414200	9415200	-0.2536123436885036
chr10	9414300	9415300	0.013935958522514688
chr10	9414400	9415400	0.025278822930225615
chr10	9414500	9415500	0.8313003951412761
chr10	9414600	9415600	1.5013295233932549
chr10	9414700	9415700	2.168490963402709
chr10	9414800	9415800	2.672658027807958
chr10	9414900	9415900	2.403070975178215
chr10	9415000	9416000	2.2322277694070825
chr10	9415100	9416100	2.3226466597648407
chr10	9415200	9416200	1.8412419599286929
chr10	9415300	9416300	1.4437862005427815
chr10	9415400	9416400	1.799605182637
chr10	9415500	9416500	1.515197754960108
chr10	9415600	9416600	0.7883138092566321
chr10	9415700	9416700	0.5620917723908037
chr10	9415800	9416800	-0.06715614774578169
chr10	9415900	9416900	0.29773270943508234
chr10	9416000	9417000	0.40403143254742924
chr10	9416100	9417100	0.11201160451528096
chr10	9416200	9417200	-0.11276549068338575
chr10	9416300	9417300	0.4585329518824095
chr10	9416400	9417400	0.36050692769652265
chr10	9416500	9417500	0.3422060984407705
chr10	9416600	9417600	0.5150485369968086
chr10	9416700	9417700	0.3872074729159817
chr10	9416800	9417800	0.2141789939911632
chr10	9416900	9417900	-0.13729334438159627
chr10	9417000	9418000	-0.1642802678105009
chr10	9417100	9418100	0.3347099543708931
chr10	9417200	9418200	0.3246806798541139
chr10	9417300	9418300	-0.054642983627870866
chr10	9417400	9418400	0.02482713884819588
chr10	9417500	9418500	-0.2628169328478042
chr10	9417600	9418600	-0.5664494429223946
chr10	9417700	9418700	-0.07341186353033974
chr10	9417800	9418800	0.3786297970853744
chr10	9417900	9418900	0.8507853208142038
chr10	9418000	9419000	0.9030129149696645
chr10	9418100	9419100	0.5161992882914695
chr10	9418200	9419200	0.5247746699477349
chr10	9418300	9419300	0.5495860166318622
chr10	9418400	9419400	0.6719830276612851
chr10	9418500	9419500	1.0241356215249566
chr10	9418600	9419600	1.5495350078886114
chr10	9418700	9419700	1.1353400671146745
chr10	9418800	9419800	1.2784632887552254
chr10	9418900	9419900	0.07923924459944094
chr10	9419000	9420000	-0.3520203161806303
chr10	9419100	9420100	-0.20553517848521569
chr10	9419200	9420200	-0.16850015083955394
chr10	9419300	9420300	0.2439697963905389
chr10	9419400	9420400	0.2470500644227757
chr10	9419500	9420500	0.9557609622783592
chr10	9419600	9420600	1.0327003643141714
chr10	9419700	9420700	0.7097763409529331
chr10	9419800	9420800	-0.1551696834885084
chr10	9419900	9420900	0.4544433263881057
chr10	9420000	9421000	0.8161392805549333
chr10	9420100	9421100	0.6678259852198576
chr10	9420200	9421200	0.6927817926000573
chr10	9420300	9421300	0.784325732691707
chr10	9420400	9421400	1.319275172511188
chr10	9420500	9421500	0.4998114136418793
chr10	9420600	9421600	-0.08127195245110162
chr10	9420700	9421700	-0.9808391415360987
chr10	9420800	9421800	-0.4904595084520202
chr10	9420900	9421900	-1.2580012298877894
chr10	9421000	9422000	-1.6314057981614416
chr10	9421100	9422100	-1.5178240743631648
chr10	9421200	9422200	-1.414974081846741
chr10	9421300	9422300	-1.7505823413071298
chr10	9421400	9422400	-2.5920934379509912
chr10	9421500	9422500	-2.6154917692253017
chr10	9421600	9422600	-2.6663421475689177
chr10	9421700	9422700	-1.523876024057211
chr10	9421800	9422800	-1.3149164209912818
chr10	9421900	9422900	-1.041504011244624
chr10	9422000	9423000	-0.5776798682004892
chr10	9422100	9423100	-0.7577499747729108
chr10	9422200	9423200	-0.8265840491841528
chr10	9422300	9423300	-0.8535294943975623
chr10	9422400	9423400	-0.8667150386512714
chr10	9422500	9423500	0.18343838928999184
chr10	9422600	9423600	0.5443561968248972
chr10	9422700	9423700	0.09072303080335492
chr10	9422800	9423800	0.11765650154842065
chr10	9422900	9423900	0.09669105818158072
chr10	9423000	9424000	-0.06079207916103585
chr10	9423100	9424100	0.5443078393033954
chr10	9423200	9424200	1.0279725971331104
chr10	9423300	9424300	0.2553165795857965
chr10	9423400	9424400	1.0417590061966149
chr10	9423500	9424500	0.4599555331256434
chr10	9423600	9424600	0.25529898654511524
chr10	9423700	9424700	0.3206601082752728
chr10	9423800	9424800	0.2645221383464091
chr10	9423900	9424900	0.08302304335470559
chr10	9424000	9425000	0.2025940159632202
chr10	9424100	9425100	0.17687192350305847
chr10	9424200	9425200	-0.8934450908476327
chr10	9424300	9425300	0.17383081706611414
chr10	9424400	9425400	-0.8521745944390594
chr10	9424500	9425500	-1.4235928863772824
chr10	9424600	9425600	-1.4552729549099346
chr10	9424700	9425700	-1.1296344095961215
chr10	9424800	9425800	-0.26561784221231105
chr10	9424900	9425900	0.1638062766530898
chr10	9425000	9426000	0.19948790332556798
chr10	9425100	9426100	-0.1805409131189732
chr10	9425200	9426200	-0.13929848623259625
chr10	9425300	9426300	-0.5846183034378126
chr10	9425400	9426400	-0.19519122534701894
chr10	9425500	9426500	0.4010723472960216
chr10	9425600	9426600	0.31344712941047465
chr10	9425700	9426700	0.3567961777878155
chr10	9425800	9426800	-0.6505274359145091
chr10	9425900	9426900	-0.8198001334934613
chr10	9426000	9427000	-0.8949934349661229
chr10	9426100	9427100	-0.8716525725061065
chr10	9426200	9427200	-0.08599369065559731
chr10	9426300	9427300	0.2926456555953616
chr10	9427000	9428000	-0.1315796962222026
chr10	9427100	9428100	0.3089181074911744
chr10	9427200	9428200	0.10263779178857337
chr10	9427300	9428300	0.6891977408622486
chr10	9427400	9428400	1.0673736264426563
chr10	9427500	9428500	0.23050452174760244
chr10	9427600	9428600	-0.09249067952981026
chr10	9427700	9428700	0.314654925020854
chr10	9427800	9428800	-0.8684908001486107
chr10	9427900	9428900	-0.6846859181700642
chr10	9428000	9429000	-0.38428828080254585
chr10	9428100	9429100	-1.1729140258059023
chr10	9428200	9429200	-0.3665652311002281
chr10	9428300	9429300	-1.4461466197196842
chr10	9428400	9429400	-1.8754331714547068
chr10	9428500	9429500	-1.0322924739662176
chr10	9428600	9429600	-0.6379675270891423
chr10	9428700	9429700	-1.0495440049551952
chr10	9428800	9429800	-0.33012485188894103
chr10	9428900	9429900	-0.4573571441081417
chr10	9429000	9430000	-0.05079730663681868
chr10	9429100	9430100	0.7196101236624844
chr10	9429200	9430200	0.09673466424268
chr10	9429300	9430300	0.2700196789360153
chr10	9429400	9430400	0.4973695548546203
chr10	9429500	9430500	-0.1230941053171839
chr10	9429600	9430600	-0.36593755489613466
chr10	9429700	9430700	-1.0143185543977755
chr10	9429800	9430800	-0.7118103008507195
chr10	9429900	9430900	-1.0020203871473483
chr10	9430000	9431000	-1.0220607650402493
chr10	9430100	9431100	-1.3424923483826363
chr10	9430200	9431200	-1.3096966200839308
chr10	9430300	9431300	-0.6837460652203137
chr10	9430400	9431400	-1.5274492290790789
chr10	9430500	9431500	-1.6797397670942291
chr10	9430600	9431600	-1.3168038888707403
chr10	9430700	9431700	-0.932998452583954
chr10	9430800	9431800	-1.6567098060865582
chr10	9430900	9431900	-1.4543825927879883
chr10	9431000	9432000	-1.8541594582888243
chr10	9431100	9432100	-2.367618888201271
chr10	9431200	9432200	-2.428979846885249
chr10	9431300	9432300	-2.7878620051919056
chr10	9431400	9432400	-2.125054399365318
chr10	9431500	9432500	-1.5852227332196327
chr10	9431600	9432600	-1.911068344014692
chr10	9431700	9432700	-1.6534750936020377
chr10	9431800	9432800	-1.270474024160308
chr10	9433000	9434000	1.6336017923712998
chr10	9433100	9434100	1.6163064357846828
chr10	9433200	9434200	0.8872212506069794
chr10	9433300	9434300	0.7135283504827249
chr10	9433400	9434400	0.8615935124777955
chr10	9433500	9434500	0.8497907489617891
chr10	9433600	9434600	0.24048455915935546
chr10	9433700	9434700	-0.4292923030229615
chr10	9433800	9434800	-0.4907627420109492
chr10	9433900	9434900	-2.1453903831426118
chr10	9434000	9435000	-2.2273723680930972
chr10	9434100	9435100	-2.161201957215229
chr10	9434200	9435200	-1.442446709411734
chr10	9434300	9435300	-1.1611827676418331
chr10	9434400	9435400	-1.509391279415645
chr10	9434500	9435500	-1.7273246255669064
chr10	9434600	9435600	-0.9108309716073212
chr10	9434700	9435700	-0.6432912407774171
chr10	9434800	9435800	-0.6430910290831924
chr10	9434900	9435900	0.4467765138904835
chr10	9435000	9436000	0.7274839389837241
chr10	9435100	9436100	0.4876707602143026
chr10	9435200	9436200	0.707402500212486
chr10	9435300	9436300	0.4833848351918196
chr10	9435400	9436400	0.9134567690582162
chr10	9435500	9436500	1.1164202448028009
chr10	9435600	9436600	0.5322386327508938
chr10	9435700	9436700	0.1306903838331224
chr10	9435800	9436800	0.4686417693649898
chr10	9435900	9436900	0.2005908213820576
chr10	9436000	9437000	-0.25997249087509533
chr10	9436100	9437100	0.38026769507702574
chr10	9436200	9437200	0.3555014460328698
chr10	9436300	9437300	0.5748861108070994
chr10	9436400	9437400	0.5942127756820224
chr10	9436500	9437500	0.9722602619059284
chr10	9436600	9437600	0.2941930123661567
chr10	9436700	9437700	0.5546041024640388
chr10	9436800	9437800	0.2327557746629582
chr10	9436900	9437900	0.5667834428315179
chr10	9437000	9438000	0.2501090627342824
chr10	9437100	9438100	0.1256397553070751
chr10	9437200	9438200	-0.2109938850876817
chr10	9437300	9438300	0.5025830455815696
chr10	9437400	9438400	0.44284075761410735
chr10	9437500	9438500	0.3581743310729071
chr10	9437600	9438600	1.0636068591576129
chr10	9437700	9438700	1.1958038600591512
chr10	9437800	9438800	0.706463166049747
chr10	9437900	9438900	0.2373376241008516
chr10	9438000	9439000	0.8158504200481058
chr10	9438100	9439100	0.5837878140999994
chr10	9438200	9439200	0.7661701557282712
chr10	9438300	9439300	-0.4831643710468282
chr10	9438400	9439400	-0.8834920463354949
chr10	9438500	9439500	-0.9862185305408976
chr10	9438600	9439600	-1.1624586961164274
chr10	9438700	9439700	-1.7399863001904414
chr10	9438800	9439800	-0.977991314848374
chr10	9438900	9439900	-0.3482365993399025
chr10	9439000	9440000	-0.3748358647079884
chr10	9439100	9440100	-0.8598103090867341
chr10	9439200	9440200	-1.0847942616374695
chr10	9439300	9440300	-0.9759428823663008
chr10	9439400	9440400	-0.6019659725937767
chr10	9439500	9440500	-0.22327826955589802
chr10	9439600	9440600	-0.4185196935926777
chr10	9439700	9440700	0.08026580984894588
chr10	9439800	9440800	-0.1780004676476127
chr10	9439900	9440900	-0.4758201822715212
chr10	9440000	9441000	-0.6681770465631782
chr10	9440100	9441100	-0.4624534035596223
chr10	9440200	9441200	0.07360673898774325
chr10	9440300	9441300	1.5057917284038258
chr10	9440400	9441400	0.9783562842547338
chr10	9440500	9441500	0.2197580713429618
chr10	9440600	9441600	0.5445381461233665
chr10	9440700	9441700	0.29456824521715397
chr10	9440800	9441800	0.2853407401483328
chr10	9440900	9441900	0.07614747704120169
chr10	9441000	9442000	0.2579109445197443
chr10	9441100	9442100	0.8475590177826601
chr10	9441200	9442200	0.012464525846353769
chr10	9441300	9442300	-1.1958798667313992
chr10	9441400	9442400	-0.3727359800670328
chr10	9441500	9442500	0.10739805409271952
chr10	9441600	9442600	0.18378834021876728
chr10	9441700	9442700	-0.08933801657645701
chr10	9441800	9442800	-0.14949698693085528
chr10	9441900	9442900	0.13198285901434964
chr10	9442000	9443000	-0.0741307511904911
chr10	9442100	9443100	-0.23217290459546386
chr10	9442200	9443200	0.4493652263836116
chr10	9442300	9443300	0.8629870479581345
chr10	9442400	9443400	0.6457520401900858
chr10	9442500	9443500	0.5213505812303394
chr10	9442600	9443600	0.3386125095513351
chr10	9442700	9443700	0.7727737826732358
chr10	9442800	9443800	0.8327091003480797
chr10	9442900	9443900	0.6049990237030474
chr10	9443000	9444000	1.1824086356472303
chr10	9443100	9444100	0.11610068981822748
chr10	9443200	9444200	0.21084234201152932
chr10	9443300	9444300	0.20450642240428532
chr10	9443400	9444400	-0.6496503872786933
chr10	9443500	9444500	-0.859820613340282
chr10	9443600	9444600	-1.1237975292407705
chr10	9443700	9444700	-0.5071410885914702
chr10	9443800	9444800	-0.16514065607445333
chr10	9443900	9444900	-0.051324941200399835
chr10	9444000	9445000	-1.161537583737628
chr10	9444100	9445100	-0.6588554377896628
chr10	9444200	9445200	-0.7988680038376867
chr10	9444300	9445300	-0.5622450432537444
chr10	9444400	9445400	0.1320442243082992
chr10	9444500	9445500	0.2528909563384483
chr10	9444600	9445600	0.4561733294679934
chr10	9444700	9445700	-0.07922305661587711
chr10	9444800	9445800	-0.2443355928172025
chr10	9444900	9445900	-0.6870760157605016
chr10	9445000	9446000	0.44104797838952386
chr10	9445100	9446100	0.4136831431832522
chr10	9445200	9446200	0.3141965739652069
chr10	9445300	9446300	-0.6630006782331497
chr10	9445400	9446400	-0.7614850016129666
chr10	9445500	9446500	-0.159258259723618
chr10	9445600	9446600	-0.3234942573161157
chr10	9445700	9446700	-0.390864877546094
chr10	9445800	9446800	-0.2800811910766737
chr10	9445900	9446900	-0.5034777072888177
chr10	9446000	9447000	-1.0514556302825746
chr10	9446100	9447100	-1.15921537513508
chr10	9446200	9447200	-1.4159254514073454
chr10	9446300	9447300	-1.1955248037555029
chr10	9446400	9447400	-1.5211508639423068
chr10	9446500	9447500	-2.2092763707079213
chr10	9447400	9448400	-2.594127868188767
chr10	9447500	9448500	-2.64941853866728
chr10	9447600	9448600	-2.631575770713748
chr10	9447700	9448700	-3.5657897156269063
chr10	9447800	9448800	-3.5101612948549814
chr10	9447900	9448900	-2.589591717787879
chr10	9448000	9449000	-1.8648990362378473
chr10	9448100	9449100	-2.0072786614774443
chr10	9448200	9449200	-1.565629832464806
chr10	9448300	9449300	-1.5369739477495068
chr10	9448400	9449400	-0.8130036949316881
chr10	9448500	9449500	-1.1419766211521143
chr10	9448600	9449600	-1.0679118143188169
chr10	9448700	9449700	0.3244701516849743
chr10	9448800	9449800	0.13814421989097486
chr10	9448900	9449900	0.2602083172498267
chr10	9449000	9450000	0.657198164702892
chr10	9449100	9450100	0.8295239794295182
chr10	9449200	9450200	1.1546885111679033
chr10	9449300	9450300	0.6963769510233533
chr10	9449400	9450400	0.4223029400657098
chr10	9449500	9450500	0.542052585079486
chr10	9450600	9451600	0.38904740109005537
chr10	9450700	9451700	0.5397575581708342
chr10	9450800	9451800	1.2675379431758331
chr10	9450900	9451900	1.841713941626028
chr10	9451000	9452000	1.4441937511790242
chr10	9451100	9452100	1.138482437595654
chr10	9451200	9452200	0.43080339303977866
chr10	9451300	9452300	0.09273286173029867
chr10	9451400	9452400	0.43361064372068464
chr10	9451500	9452500	-0.02675737826095841
chr10	9451600	9452600	0.007267160418034419
chr10	9451700	9452700	-0.14949619986069101
chr10	9451800	9452800	-0.4823965338104126
chr10	9451900	9452900	-0.3603633176000112
chr10	9452000	9453000	-0.13657494341214008
chr10	9452100	9453100	0.2850755448122909
chr10	9452200	9453200	0.942146197751462
chr10	9452300	9453300	1.0476693069482212
chr10	9452400	9453400	0.986478612784304
chr10	9452500	9453500	0.9097649343314584
chr10	9452600	9453600	1.0398410165860894
chr10	9452700	9453700	1.2852339304339258
chr10	9452800	9453800	1.0987874883499484
chr10	9452900	9453900	1.1034026590958943
chr10	9453000	9454000	0.3243659793344306
chr10	9453100	9454100	0.012554859691439614
chr10	9453200	9454200	-0.3125450069276235
chr10	9453300	9454300	-0.4666744767171736
chr10	9453400	9454400	-0.5844842764411178
chr10	9453500	9454500	-0.4819057522085968
chr10	9453600	9454600	-0.9731937506951986
chr10	9453700	9454700	-0.6068451270049473
chr10	9453800	9454800	-0.5787099933709938
chr10	9453900	9454900	-1.360168816827405
chr10	9454000	9455000	-1.4032846477053662
chr10	9454100	9455100	-1.7488494232106069
chr10	9454200	9455200	-2.09563313870952
chr10	9454300	9455300	-2.6985872773140063
chr10	9454400	9455400	-2.4707177970401784
chr10	9454500	9455500	-2.4973396062912543
chr10	9454600	9455600	-1.7414918794120111
chr10	9454700	9455700	-1.988548075970876
chr10	9454800	9455800	-1.6386407844725794
chr10	9454900	9455900	-1.1840985573264329
chr10	9455000	9456000	-0.48540234792618436
chr10	9455100	9456100	-0.5140316973782592
chr10	9455200	9456200	-0.3679400541576177
chr10	9455300	9456300	-0.48029285039162106
chr10	9455400	9456400	-0.1155370187413136
chr10	9455500	9456500	-0.1716600986024686
chr10	9455600	9456600	-0.9028129003103954
chr10	9455700	9456700	-0.7775150327715491
chr10	9455800	9456800	-0.5602545235699226
chr10	9455900	9456900	-1.2171767710283627
chr10	9456000	9457000	-1.0741815701594295
chr10	9456100	9457100	-1.407224936618508
chr10	9456200	9457200	-1.0208332953200785
chr10	9456300	9457300	-0.7750462158693983
chr10	9456400	9457400	-1.241583953010081
chr10	9456500	9457500	-1.029323077181505
chr10	9456600	9457600	-0.15032395635114654
chr10	9456700	9457700	-0.17963472535407474
chr10	9456800	9457800	-0.7477368269683861
chr10	9456900	9457900	-0.208397836765392
chr10	9457000	9458000	-0.5385896041808512
chr10	9457100	9458100	-0.0691408781116762
chr10	9457200	9458200	-0.19025391467876032
chr10	9457300	9458300	0.7344818985903252
chr10	9457400	9458400	0.8094914067645335
chr10	9457500	9458500	0.4870346484681258
chr10	9457600	9458600	-0.4353515080978733
chr10	9457700	9458700	-0.4732278619676352
chr10	9457800	9458800	-0.7773313062954543
chr10	9457900	9458900	-0.6864344337964744
chr10	9458000	9459000	-0.8156529707842827
chr10	9458100	9459100	-1.0358289210150309
chr10	9458200	9459200	-1.208246252953196
chr10	9458300	9459300	-1.4227234250515377
chr10	9458400	9459400	-1.6974874978490582
chr10	9458500	9459500	-0.9975468138317368
chr10	9458600	9459600	-1.0232664350354943
chr10	9458700	9459700	-0.6678985656480828
chr10	9458800	9459800	-0.3881131976962652
chr10	9458900	9459900	-0.712170646075125
chr10	9459000	9460000	0.09972803743691333
chr10	9459100	9460100	0.048200232305750136
chr10	9459200	9460200	-0.4741226953864669
chr10	9459300	9460300	-0.6097979437189671
chr10	9459400	9460400	-0.6572150687118535
chr10	9459500	9460500	-1.695650293702906
chr10	9459600	9460600	-1.504856274147154
chr10	9459700	9460700	-1.9033892686715104
chr10	9459800	9460800	-2.0384438498543243
chr10	9459900	9460900	-1.6844185705198833
chr10	9460000	9461000	-2.43289148321769
chr10	9460100	9461100	-2.426788943841955
chr10	9460200	9461200	-1.6020477806768032
chr10	9460300	9461300	-1.4020449015444032
chr10	9460400	9461400	-0.6978446707362669
chr10	9460500	9461500	-0.2899155116847452
chr10	9460600	9461600	-0.32312961481796065
chr10	9460700	9461700	-0.3859457226553524
chr10	9460800	9461800	-0.10464557688461842
chr10	9460900	9461900	-0.8873958384354886
chr10	9461000	9462000	-1.0674488753684437
chr10	9461100	9462100	-1.25762470909027
chr10	9461200	9462200	-1.4610420403758984
chr10	9461300	9462300	-1.7053827027914352
chr10	9461400	9462400	-1.9513815175806903
chr10	9461500	9462500	-2.1340260051233844
chr10	9461600	9462600	-1.6655993798227815
chr10	9461700	9462700	-1.9638696422288449
chr10	9461800	9462800	-2.590292748653172
chr10	9461900	9462900	-2.156153911627081
chr10	9462000	9463000	-2.166209544739542
chr10	9462100	9463100	-2.2169670110371515
chr10	9462200	9463200	-2.1737598079353053
chr10	9462300	9463300	-2.0086411041981864
chr10	9462400	9463400	-2.3587588392930914
chr10	9462500	9463500	-2.1909563465190844
chr10	9462600	9463600	-2.261272486950132
chr10	9462700	9463700	-1.8668135798107
chr10	9462800	9463800	-1.7084824670390781
chr10	9462900	9463900	-1.1332052985430294
chr10	9463000	9464000	-0.8716963040239318
chr10	9463100	9464100	-0.9612982608680488
chr10	9463200	9464200	-1.3794922588253138
chr10	9463300	9464300	-1.8079359884444364
chr10	9463400	9464400	-2.1573758490844965
chr10	9463500	9464500	-2.2031561314007955
chr10	9463600	9464600	-2.288499255365723
chr10	9463700	9464700	-2.2830139100461317
chr10	9463800	9464800	-2.147249790735241
chr10	9463900	9464900	-2.5099191001722603
chr10	9464000	9465000	-2.693255178842686
chr10	9464100	9465100	-2.677656954068488
chr10	9464200	9465200	-2.7199417024867767
chr10	9464300	9465300	-2.31707650118161
chr10	9464400	9465400	-1.8711531056352777
chr10	9464500	9465500	-1.2707471608456538
chr10	9464600	9465600	-0.7533057309332309
chr10	9464700	9465700	-0.31797857633750226
chr10	9464800	9465800	-0.1962255659305956
chr10	9464900	9465900	-0.2151325972199448
chr10	9465000	9466000	-0.02660546042059899
chr10	9465100	9466100	0.17273782831881246
chr10	9465200	9466200	0.4520712505681353
chr10	9465300	9466300	0.397968260616812
chr10	9465400	9466400	0.4963792098480273
chr10	9465500	9466500	0.267711165457078
chr10	9465600	9466600	0.07935008740677685
chr10	9465700	9466700	-0.1808679536697327
chr10	9465800	9466800	0.15250662377521176
chr10	9465900	9466900	0.09465754246310044
chr10	9466000	9467000	-0.007316655167413272
chr10	9466100	9467100	-0.4101657246705833
chr10	9466200	9467200	-0.9057873261301314
chr10	9466300	9467300	-1.0046468205168142
chr10	9466400	9467400	-0.9520362175948904
chr10	9466500	9467500	-1.0124509722238817
chr10	9466600	9467600	-1.5581422600552008
chr10	9466700	9467700	-2.0089772290333827
chr10	9466800	9467800	-2.4202609574434217
chr10	9469100	9470100	-0.17454853064751344
chr10	9469200	9470200	-0.051795989955764496
chr10	9469300	9470300	-0.2990266611233101
chr10	9469400	9470400	-0.21831473462205264
chr10	9469500	9470500	0.35240416707190125
chr10	9469600	9470600	0.4827781853668196
chr10	9469700	9470700	0.5886597272828279
chr10	9469800	9470800	-0.12614384099769993
chr10	9469900	9470900	-0.13577010938559775
chr10	9470000	9471000	-0.7820658620155442
chr10	9470100	9471100	-0.3551351874540392
chr10	9470200	9471200	-0.7951977408246313
chr10	9470300	9471300	-0.3105858036879207
chr10	9470400	9471400	-0.6015774312871006
chr10	9470500	9471500	-1.0920284928456323
chr10	9470600	9471600	-0.44262979183424817
chr10	9470700	9471700	-0.3530674519725459
chr10	9470800	9471800	-0.4260041165799812
chr10	9470900	9471900	-0.5835807240244099
chr10	9471000	9472000	-0.20782281458680077
chr10	9472600	9473600	-1.4559599143116135
chr10	9472700	9473700	-2.4578163783577582
chr10	9472800	9473800	-2.3649195130135894
chr10	9472900	9473900	-2.4373982271567374
chr10	9473000	9474000	-3.524965705161409
chr10	9473100	9474100	-2.81563643420793
chr10	9473200	9474200	-2.5604345235174897
chr10	9473300	9474300	-2.0410316930354693
chr10	9473400	9474400	-1.9961341364904432
chr10	9473500	9474500	-2.1817570615155057
chr10	9473600	9474600	-1.5023337119653883
chr10	9473700	9474700	-0.6325906436999045
chr10	9473800	9474800	-0.5019566332499319
chr10	9473900	9474900	-0.6768024219840006
chr10	9474000	9475000	0.07854051472553593
chr10	9474100	9475100	-0.28176931181038994
chr10	9474200	9475200	0.06388001353969383
chr10	9475200	9476200	-1.209553124924983
chr10	9475300	9476300	-1.3209167429138788
chr10	9475400	9476400	-1.306238489588711
chr10	9475500	9476500	-0.9109780359418695
chr10	9475600	9476600	-0.3134771179472749
chr10	9475700	9476700	-0.2542255935990441
chr10	9475800	9476800	-0.3408119632235503
chr10	9475900	9476900	-0.8851032035241005
chr10	9476000	9477000	-1.0908178730836118
chr10	9476100	9477100	-0.32082829464158485
chr10	9476200	9477200	0.007273328126854459
chr10	9476300	9477300	0.1324760565847178
chr10	9476400	9477400	0.14347622153844627
chr10	9476500	9477500	-0.09785873950491628
chr10	9476600	9477600	-0.4471369647403028
chr10	9476800	9477800	-1.6085426679136574
chr10	9479200	9480200	1.4746250566380472
chr10	9479300	9480300	1.5258121754752385
chr10	9479400	9480400	1.05537785776109
chr10	9479500	9480500	0.7084030598969074
chr10	9479600	9480600	0.6892889904788727
chr10	9479700	9480700	0.5379504334318054
chr10	9479800	9480800	0.6067809052433283
chr10	9479900	9480900	0.14329231867616832
chr10	9480000	9481000	0.12703181276114736
chr10	9480100	9481100	0.0441069573920675
chr10	9480200	9481200	-0.7702917556298406
chr10	9480300	9481300	-1.050810260553486
chr10	9480400	9481400	-0.936890915682175
chr10	9480500	9481500	-0.9088015488246408
chr10	9480600	9481600	-0.6986136100942492
chr10	9480700	9481700	-0.9211761784205426
chr10	9480800	9481800	-0.8671634115287545
chr10	9480900	9481900	-0.6261992080882229
chr10	9481000	9482000	-1.0299134208739915
chr10	9481100	9482100	-1.2596131301042215
chr10	9481200	9482200	-0.9431771955879492
chr10	9481300	9482300	-0.7336911146367142
chr10	9481400	9482400	-0.5342759376162223
chr10	9481500	9482500	-0.5416119095805964
chr10	9481600	9482600	-1.1765481392179342
chr10	9481700	9482700	-0.5480718315801749
chr10	9481800	9482800	-0.7179237027628328
chr10	9481900	9482900	-1.3053622146430055
chr10	9482000	9483000	-1.1201870373718084
chr10	9482100	9483100	-0.9602895700012042
chr10	9482200	9483200	-1.0198636840967348
chr10	9482300	9483300	-1.0753193371221244
chr10	9482400	9483400	-1.249192270502001
chr10	9482500	9483500	-1.1441057219583324
chr10	9482600	9483600	-0.7846448651741278
chr10	9484200	9485200	-1.136848618591338
chr10	9484300	9485300	-2.0528414732798907
chr10	9484700	9485700	-1.9181542846111124
chr10	9485000	9486000	-1.9553293844827
chr10	9485700	9486700	-1.8163365270858327
chr10	9485800	9486800	-1.9720582312285555
chr10	9485900	9486900	-2.4272842368154213
chr10	9486000	9487000	-2.222579782138136
chr10	9486100	9487100	-2.7067343276973395
chr10	9486200	9487200	-2.9134862742886884
chr10	9486300	9487300	-3.128026990478104
chr10	9486400	9487400	-3.0746934748672814
chr10	9486500	9487500	-2.839624834798745
chr10	9486600	9487600	-3.1659421282527207
chr10	9486700	9487700	-3.4116178353299125
chr10	9486800	9487800	-3.4207664549694585
chr10	9486900	9487900	-3.728127612739721
chr10	9487000	9488000	-4.05918498681955
chr10	9487100	9488100	-4.0485353367396595
chr10	9487200	9488200	-4.686370860094889
chr10	9487300	9488300	-4.927269885589921
chr10	9487400	9488400	-5.269013610804128
chr10	9487500	9488500	-5.515270874401349
chr10	9487600	9488600	-5.248880255760541
chr10	9487700	9488700	-4.392601223758874
chr10	9487800	9488800	-4.213804230139258
chr10	9487900	9488900	-3.5623524219365645
chr10	9488000	9489000	-3.5685349220362736
chr10	9488100	9489100	-2.964794568332815
chr10	9488200	9489200	-2.1443095042246223
chr10	9488300	9489300	-1.8160118534091
chr10	9488400	9489400	-1.022478292974577
chr10	9488500	9489500	-1.497885170748119
chr10	9488600	9489600	-0.7475458497389181
chr10	9488700	9489700	-1.5607750651095835
chr10	9488800	9489800	-1.8843094473344977
chr10	9488900	9489900	-1.6369910783272843
chr10	9489000	9490000	-1.6692471914302434
chr10	9489100	9490100	-2.190401893719356
chr10	9489200	9490200	-1.6978814038123762
chr10	9489300	9490300	-1.8227615926126568
chr10	9489400	9490400	-2.6207379904268207
chr10	9489500	9490500	-2.314979703956915
chr10	9489600	9490600	-2.780448440370078
chr10	9489700	9490700	-2.357600118684899
chr10	9489800	9490800	-1.9241403991443133
chr10	9489900	9490900	-1.9106339447868848
chr10	9490000	9491000	-1.480522825495065
chr10	9490100	9491100	-0.9192529853366248
chr10	9490200	9491200	-1.181022885017745
chr10	9490300	9491300	-0.5625177824548407
chr10	9490400	9491400	-0.03071837431720513
chr10	9490500	9491500	0.3875403575458241
chr10	9490600	9491600	0.5117695971710629
chr10	9490700	9491700	1.197927625471128
chr10	9490800	9491800	0.6567257359132533
chr10	9490900	9491900	0.3964093129406371
chr10	9491000	9492000	0.4034107099538277
chr10	9491100	9492100	0.4346512343634985
chr10	9491200	9492200	-0.06468875576874945
chr10	9491300	9492300	-0.27687285850290305
chr10	9491400	9492400	-0.05066314546989754
chr10	9491500	9492500	-0.8058324120226503
chr10	9491600	9492600	-0.8506705184296995
chr10	9491700	9492700	-0.9963282274998484
chr10	9491800	9492800	-0.6682825475294301
chr10	9491900	9492900	-0.7236199011012725
chr10	9492000	9493000	-1.1117235214550747
chr10	9492100	9493100	-0.9079243467789312
chr10	9492200	9493200	-0.122739042644401
chr10	9492300	9493300	0.1168953528116336
chr10	9492400	9493400	-0.08168566344363233
chr10	9492500	9493500	0.7169353934594073
chr10	9492600	9493600	0.781781132877162
chr10	9492700	9493700	0.13495119756192778
chr10	9492800	9493800	0.6012927092681564
chr10	9492900	9493900	1.2704033880522851
chr10	9493000	9494000	1.80101205723938
chr10	9493100	9494100	1.3238457252974205
chr10	9493200	9494200	1.1416646320237225
chr10	9493300	9494300	0.5302169215543825
chr10	9493400	9494400	0.2290758357301912
chr10	9493500	9494500	0.2363988124369819
chr10	9493600	9494600	0.32985561415943965
chr10	9493700	9494700	0.583569970184734
chr10	9493800	9494800	0.4858399230568318
chr10	9493900	9494900	-0.34543159520581496
chr10	9494000	9495000	-0.4301189947379302
chr10	9494100	9495100	0.3275028707404372
chr10	9494200	9495200	0.04625093198358801
chr10	9494300	9495300	0.06384992165895284
chr10	9494400	9495400	-0.2080973189899876
chr10	9494500	9495500	-0.4949716158664914
chr10	9494600	9495600	-0.602340715977425
chr10	9494700	9495700	-0.8078269314664777
chr10	9494800	9495800	-1.6662707033401136
chr10	9494900	9495900	-1.6936118699998444
chr10	9495000	9496000	-1.9858407487692777
chr10	9495100	9496100	-2.6772003473974304
chr10	9495200	9496200	-2.7228587514252616
chr10	9495300	9496300	-2.3494783110345008
chr10	9495400	9496400	-1.8000375938879365
chr10	9495500	9496500	-1.6299074103280942
chr10	9495600	9496600	-2.19314810734296
chr10	9495700	9496700	-1.7782720215441363
chr10	9495800	9496800	-1.4041106703746091
chr10	9495900	9496900	-0.5011655352082489
chr10	9496000	9497000	-0.17017861767927858
chr10	9496100	9497100	0.4571846624292153
chr10	9496200	9497200	0.8809232759461153
chr10	9496300	9497300	0.7516911732589516
chr10	9496400	9497400	1.0138422296360825
chr10	9496500	9497500	1.208959882929525
chr10	9496600	9497600	2.285545790312101
chr10	9496700	9497700	1.6576228682992356
chr10	9496800	9497800	1.766303721995666
chr10	9496900	9497900	1.7052299280222931
chr10	9497000	9498000	1.4180001758140515
chr10	9497100	9498100	1.045550886016525
chr10	9497200	9498200	0.09809472462377786
chr10	9497300	9498300	0.4731721117502003
chr10	9497400	9498400	0.2551111098479264
chr10	9497500	9498500	0.21691638747727612
chr10	9497600	9498600	0.09116782183830326
chr10	9497700	9498700	0.2108892935533908
chr10	9497800	9498800	0.6890844421549437
chr10	9497900	9498900	-0.08174453257165687
chr10	9498000	9499000	-0.023818193681587597
chr10	9498100	9499100	-0.02378029887917199
chr10	9498200	9499200	0.7975241783636723
chr10	9498300	9499300	0.7805839469819831
chr10	9498400	9499400	0.6370054457170362
chr10	9498500	9499500	0.3476338655051666
chr10	9498600	9499600	0.6280325978134239
chr10	9498700	9499700	0.4694984813802621
chr10	9498800	9499800	0.25420500409135394
chr10	9498900	9499900	0.298027720654487
chr10	9499000	9500000	0.550023445245359
chr10	9499100	9500100	0.1714169412795279
chr10	9499200	9500200	-0.6073557480972286
chr10	9499300	9500300	-1.3585827006467022
chr10	9499400	9500400	-1.2026468069017322
chr10	9499500	9500500	-0.8238935039292424
chr10	9499600	9500600	-1.1043240879491334
chr10	9499700	9500700	-0.9154753843608452
chr10	9499800	9500800	-1.9127232094157958
chr10	9499900	9500900	-1.9323200229207675
chr10	9500000	9501000	-2.3505716122991487
chr10	9500100	9501100	-2.2894539385710444
chr10	9500200	9501200	-2.197131031818729
chr10	9500300	9501300	-1.9260826177953536
chr10	9500400	9501400	-1.8698775301553792
chr10	9500500	9501500	-2.1816082944799
chr10	9500600	9501600	-2.4914396063720297
chr10	9500700	9501700	-2.5556772344513714
chr10	9500800	9501800	-1.1117297322946609
chr10	9500900	9501900	-1.0878427422055983
chr10	9501000	9502000	-0.930129462494894
chr10	9501100	9502100	-0.980732578949652
chr10	9501200	9502200	-1.2104601647473048
chr10	9501300	9502300	-0.8630628947821417
chr10	9501400	9502400	-0.6993258499057636
chr10	9501500	9502500	-1.1054300310847245
chr10	9501600	9502600	-1.0846341711506975
chr10	9501700	9502700	-0.7602281114128656
chr10	9501800	9502800	-1.3104576848415843
chr10	9501900	9502900	-1.0388742390519865
chr10	9502000	9503000	-0.8767376746532923
chr10	9502100	9503100	-0.6444085112490163
chr10	9502200	9503200	-0.23958135762421096
chr10	9502300	9503300	-0.5141602094151837
chr10	9502400	9503400	-0.8229240651668724
chr10	9502500	9503500	-0.1456526038730773
chr10	9502600	9503600	-0.1700976616243342
chr10	9503700	9504700	0.27413700341046193
chr10	9503800	9504800	0.12632486588016684
chr10	9503900	9504900	0.3380254611599687
chr10	9504000	9505000	0.9169976353616055
chr10	9504100	9505100	1.1286643402641932
chr10	9504200	9505200	1.083406749686511
chr10	9504300	9505300	1.2516454270476085
chr10	9504400	9505400	0.7620638814672446
chr10	9504500	9505500	1.3467590186818703
chr10	9504600	9505600	1.3853737488188271
chr10	9504700	9505700	1.2872753753246509
chr10	9504800	9505800	0.8672373373195971
chr10	9504900	9505900	0.5318597934715887
chr10	9505000	9506000	0.3312799971299013
chr10	9505100	9506100	0.4666592379749131
chr10	9505200	9506200	0.5689355629155469
chr10	9505300	9506300	0.8588142181388788
chr10	9505400	9506400	1.2739520548473475
chr10	9505500	9506500	1.4036656571499817
chr10	9505600	9506600	1.3624180418940213
chr10	9505700	9506700	1.2134295474246821
chr10	9505800	9506800	1.5685682536941004
chr10	9505900	9506900	1.5795758511012412
chr10	9506000	9507000	1.8442249732716272
chr10	9506200	9507200	1.7188071843656505
chr10	9506300	9507300	1.0484065099374646
chr10	9506400	9507400	1.1415621978469883
chr10	9506500	9507500	0.4785816819358239
chr10	9506600	9507600	0.34833788240884084
chr10	9506700	9507700	0.3628535476996844
chr10	9506800	9507800	0.3848270488632864
chr10	9506900	9507900	0.7361954333144904
chr10	9507000	9508000	0.23028391269342505
chr10	9507100	9508100	-0.0958608515865292
chr10	9507200	9508200	-1.1076272878844728
chr10	9507300	9508300	-1.26418254987552
chr10	9507400	9508400	-1.3814210430071712
chr10	9507500	9508500	-1.4221370117693837
chr10	9507600	9508600	-1.2358609437412358
chr10	9507700	9508700	-1.347513974460543
chr10	9507800	9508800	-1.5712152590741355
chr10	9507900	9508900	-2.51648235831043
chr10	9508000	9509000	-1.9492560990500383
chr10	9508100	9509100	-1.4684781906536355
chr10	9508200	9509200	-0.44999736013590297
chr10	9508300	9509300	0.4843586694825579
chr10	9508400	9509400	1.1143949246362546
chr10	9508500	9509500	1.2270357429256706
chr10	9508600	9509600	0.9169445321643048
chr10	9508700	9509700	1.5299608908541718
chr10	9508800	9509800	1.9406390775766769
chr10	9508900	9509900	2.2760943435700227
chr10	9509000	9510000	2.1059934448024125
chr10	9509100	9510100	1.261226459977976
chr10	9509200	9510200	0.7579104256502348
chr10	9509300	9510300	0.2715276323090729
chr10	9509400	9510400	-0.3758614507056516
chr10	9509500	9510500	-0.9032290896181115
chr10	9509600	9510600	-0.2085152649034588
chr10	9509700	9510700	-0.8128374239408789
chr10	9509800	9510800	-0.945930995194356
chr10	9509900	9510900	-1.2582629988735954
chr10	9510000	9511000	-1.5277617183871028
chr10	9510100	9511100	-0.7277922835675973
chr10	9510200	9511200	-1.0621667842080351
chr10	9510300	9511300	-1.0513066626169885
chr10	9510400	9511400	-1.0065723472287105
chr10	9510500	9511500	-0.591837030999744
chr10	9510600	9511600	-0.6506985213836666
chr10	9510700	9511700	-0.3877529110972071
chr10	9510800	9511800	-0.7353593407046496
chr10	9510900	9511900	-0.6947597158091388
chr10	9511000	9512000	-0.7086125120578318
chr10	9511100	9512100	-0.9109491561622128
chr10	9511200	9512200	-0.5194215281451602
chr10	9511300	9512300	-0.6741238309188997
chr10	9511400	9512400	-0.5578057824279575
chr10	9511500	9512500	-0.4390885407265968
chr10	9511600	9512600	-1.5710632191187806
chr10	9511700	9512700	-2.0646701074175606
chr10	9511800	9512800	-1.5776115080852744
chr10	9511900	9512900	-0.9042086110861564
chr10	9512000	9513000	-1.0279607804099944
chr10	9512100	9513100	-0.5597728293058997
chr10	9512200	9513200	-0.09762354140731083
chr10	9512300	9513300	0.6705839194745705
chr10	9512400	9513400	0.7924675035576573
chr10	9512500	9513500	0.8984020114469639
chr10	9512600	9513600	1.7912288800569591
chr10	9512700	9513700	2.011345677354268
chr10	9512800	9513800	2.1981464981218
chr10	9512900	9513900	1.3958438901061694
chr10	9513000	9514000	0.8058416584561369
chr10	9513100	9514100	0.18086875902081148
chr10	9513200	9514200	0.09707415667651674
chr10	9513300	9514300	-0.7486937978033233
chr10	9513400	9514400	-1.5154874720564395
chr10	9513500	9514500	-1.5387298628311454
chr10	9513600	9514600	-1.953339978667909
chr10	9513700	9514700	-1.6132878189284166
chr10	9513800	9514800	-2.272370692179132
chr10	9513900	9514900	-1.6767658997076265
chr10	9514000	9515000	-0.8294641213866076
chr10	9514100	9515100	-1.0614492609838535
chr10	9514200	9515200	-1.1833674298111532
chr10	9514300	9515300	-0.8075400345909864
chr10	9514400	9515400	-0.2084462306801249
chr10	9514500	9515500	-0.4070956967997557
chr10	9514600	9515600	-0.160255950049938
chr10	9515700	9516700	0.4087414690336476
chr10	9515800	9516800	-0.015632834452151984
chr10	9515900	9516900	-0.4888722194411734
chr10	9516000	9517000	0.4513326091348347
chr10	9516100	9517100	0.6024220015739622
chr10	9516200	9517200	0.8390081368972429
chr10	9516300	9517300	0.3576844392326708
chr10	9516400	9517400	0.6739365331061469
chr10	9516500	9517500	0.8503994494200701
chr10	9516600	9517600	0.9724897901240692
chr10	9516700	9517700	0.2226519514766121
chr10	9516800	9517800	-0.34242796109305473
chr10	9516900	9517900	-0.2325883104930873
chr10	9517000	9518000	-0.6455757194049262
chr10	9517100	9518100	-1.1178068139022144
chr10	9517200	9518200	-1.8257110000632084
chr10	9517300	9518300	-2.0708117484486763
chr10	9517400	9518400	-1.8900521719741383
chr10	9517500	9518500	-1.6971436966525608
chr10	9517600	9518600	-2.207643266751482
chr10	9517700	9518700	-2.426336905735184
chr10	9517800	9518800	-2.7429118624818796
chr10	9517900	9518900	-4.380849881874752
chr10	9518000	9519000	-4.78597010443147
chr10	9518100	9519100	-5.3515875194162925
chr10	9518200	9519200	-5.505339504615438
chr10	9518300	9519300	-6.423923163725232
chr10	9518400	9519400	-7.090672051951858
chr10	9518500	9519500	-7.459589426430313
chr10	9518600	9519600	-7.271284831649635
chr10	9518700	9519700	-7.013003821531884
chr10	9518800	9519800	-7.616805109708997
chr10	9518900	9519900	-6.4277992702291735
chr10	9519000	9520000	-6.746182820418968
chr10	9519100	9520100	-5.997688358722702
chr10	9519200	9520200	-5.147187927499461
chr10	9519300	9520300	-3.747614271439221
chr10	9519400	9520400	-3.3265629279889133
chr10	9519500	9520500	-2.9457661660348413
chr10	9519600	9520600	-3.3252070886036766
chr10	9519700	9520700	-3.015562530092439
chr10	9519800	9520800	-1.703876269284859
chr10	9519900	9520900	-1.4884364432369313
chr10	9520000	9521000	-1.499223399731139
chr10	9520100	9521100	-2.420518724168999
chr10	9520200	9521200	-3.3051093238261964
chr10	9520300	9521300	-4.107127856748368
chr10	9520400	9521400	-5.1951468412215505
chr10	9520500	9521500	-5.924478166789234
chr10	9520600	9521600	-6.075552964076192
chr10	9520700	9521700	-6.160192634922169
chr10	9520800	9521800	-7.9021514193409885
chr10	9520900	9521900	-8.008759320140996
chr10	9521000	9522000	-8.188608639527631
chr10	9521100	9522100	-7.840020555228679
chr10	9521200	9522200	-7.5598620049702845
chr10	9521300	9522300	-7.706484953982183
chr10	9521400	9522400	-6.856684536994842
chr10	9521500	9522500	-5.990126226641853
chr10	9521600	9522600	-5.874404969963611
chr10	9521700	9522700	-6.127599597111668
chr10	9521800	9522800	-5.403446605018221
chr10	9521900	9522900	-5.603469433856291
chr10	9522000	9523000	-5.324551711006311
chr10	9522100	9523100	-5.551406205914207
chr10	9522200	9523200	-5.7701975228084015
chr10	9522300	9523300	-5.615296349811309
chr10	9522400	9523400	-5.516373192884929
chr10	9522500	9523500	-5.645696205272151
chr10	9522600	9523600	-5.0628345600350455
chr10	9522700	9523700	-4.961203202583307
chr10	9523900	9524900	-6.3446719710161075
chr10	9524000	9525000	-7.168262689764823
chr10	9524100	9525100	-7.843204753962874
chr10	9524200	9525200	-7.811603007407968
chr10	9524300	9525300	-7.715232724954719
chr10	9524400	9525400	-7.699469286616138
chr10	9524500	9525500	-6.844364225579822
chr10	9524600	9525600	-6.85997164438654
chr10	9524700	9525700	-5.587163142317358
chr10	9524800	9525800	-4.587733527873867
chr10	9525300	9526300	-1.244699447301058
chr10	9525400	9526400	-1.3617483222892872
chr10	9525500	9526500	-2.001473142075889
chr10	9525600	9526600	-2.951053302571761
chr10	9525700	9526700	-3.0410471792695177
chr10	9525800	9526800	-3.0283759037304487
chr10	9525900	9526900	-3.171958608092444
chr10	9526000	9527000	-3.3311748912188572
chr10	9526100	9527100	-2.7712961390181214
chr10	9526200	9527200	-2.0949452340086
chr10	9526300	9527300	-1.7463272966442704
chr10	9526400	9527400	-1.5432065857659505
chr10	9526500	9527500	-1.8875226692503984
chr10	9526600	9527600	-1.1757692513401117
chr10	9526700	9527700	-1.18103500485375
chr10	9526800	9527800	-1.3697056385028754
chr10	9526900	9527900	-1.3889989129957527
chr10	9527000	9528000	-1.1649684479084847
chr10	9527100	9528100	-1.2049775918561925
chr10	9527200	9528200	-2.03813761031875
chr10	9527300	9528300	-2.4212933806720898
chr10	9527400	9528400	-2.5232436713992104
chr10	9527500	9528500	-1.8301934760914442
chr10	9527600	9528600	-2.1616282379629914
chr10	9527700	9528700	-1.9029737206027202
chr10	9527800	9528800	-1.738178636529808
chr10	9527900	9528900	-1.4837306080156545
chr10	9528000	9529000	-1.1813385517131048
chr10	9528100	9529100	-1.217090623583608
chr10	9528200	9529200	-0.9096375713534556
chr10	9528300	9529300	-0.43967655521719257
chr10	9528400	9529400	0.014486151366431856
chr10	9528500	9529500	-0.02393251552720432
chr10	9528600	9529600	0.31333786078632114
chr10	9528700	9529700	-0.042147300560181664
chr10	9528800	9529800	-0.3641652486129368
chr10	9528900	9529900	-0.6853528159331658
chr10	9529000	9530000	-1.040894558120818
chr10	9529100	9530100	-1.410487276866668
chr10	9529200	9530200	-1.9261587518509051
chr10	9529300	9530300	-1.6570858977180292
chr10	9529400	9530400	-1.9868341709896964
chr10	9529500	9530500	-2.2069288612414373
chr10	9529600	9530600	-1.7815672603110309
chr10	9529700	9530700	-1.585748137809566
chr10	9529800	9530800	-1.5512477115404473
chr10	9529900	9530900	-1.3203193314561943
chr10	9530000	9531000	-0.8943350174066531
chr10	9530100	9531100	-0.8796684201448655
chr10	9530200	9531200	-0.4137147195425033
chr10	9530300	9531300	-0.4651837691997292
chr10	9530400	9531400	-0.7538548407647351
chr10	9530500	9531500	-0.026616376921118817
chr10	9530600	9531600	-0.14970989665436704
chr10	9530700	9531700	-0.6382270008344333
chr10	9530800	9531800	-0.31243544818006685
chr10	9530900	9531900	-0.13743456955130512
chr10	9531000	9532000	-0.2897262480573105
chr10	9531100	9532100	-0.09192214884061012
chr10	9531200	9532200	0.6572630027875581
chr10	9531300	9532300	0.6067677651989242
chr10	9531400	9532400	0.827495070555582
chr10	9531500	9532500	0.03576190607681298
chr10	9531600	9532600	-0.1746277428397995
chr10	9531700	9532700	0.5018652007481543
chr10	9531800	9532800	0.9982625289596924
chr10	9531900	9532900	0.9131649240240046
chr10	9532000	9533000	1.0755429665694471
chr10	9532100	9533100	1.0938176364235632
chr10	9532200	9533200	0.22370225467861915
chr10	9532300	9533300	-0.04773752469901596
chr10	9532400	9533400	0.11507739679341925
chr10	9532500	9533500	0.6859396322342424
chr10	9532600	9533600	0.9106407306682368
chr10	9532700	9533700	0.8806045898749695
chr10	9532800	9533800	-0.01142992444168383
chr10	9532900	9533900	-0.593222091214546
chr10	9533000	9534000	-1.1944306085885577
chr10	9533100	9534100	-0.5936860324444901
chr10	9533200	9534200	0.1210887985692307
chr10	9533300	9534300	0.1679971899245511
chr10	9533400	9534400	-0.02493679543957031
chr10	9533500	9534500	0.4259660488445395
chr10	9534600	9535600	1.0598297981308498
chr10	9534700	9535700	0.9409296638192136
chr10	9534800	9535800	0.6325373377760578
chr10	9534900	9535900	0.7695383267826383
chr10	9535000	9536000	0.7828425902057913
chr10	9535100	9536100	0.6539311842615192
chr10	9536200	9537200	0.065164007153136
chr10	9536300	9537300	-0.4093658922372405
chr10	9536400	9537400	-0.30268388851428657
chr10	9536500	9537500	-0.40336421285681945
chr10	9536600	9537600	-0.06699675755613428
chr10	9537100	9538100	0.09409682973430022
chr10	9537200	9538200	0.4157986324827015
chr10	9537400	9538400	1.0545688492895826
chr10	9537500	9538500	1.3389007512161224
chr10	9537600	9538600	0.8898796302868309
chr10	9537700	9538700	1.1657350228130186
chr10	9537800	9538800	1.1150033626194749
chr10	9537900	9538900	1.1927508609304618
chr10	9538000	9539000	0.6652142911520914
chr10	9538100	9539100	1.4267411705387265
chr10	9538200	9539200	0.8315128657881374
chr10	9538300	9539300	0.8138668555789563
chr10	9538400	9539400	0.3867152075637457
chr10	9538500	9539500	-0.2437630175138133
chr10	9538600	9539600	0.4363916571668621
chr10	9538700	9539700	0.9145411493881122
chr10	9538800	9539800	0.879884037982793
chr10	9538900	9539900	0.4189719812486313
chr10	9539000	9540000	0.3940236478459024
chr10	9539100	9540100	0.08356257956731587
chr10	9539200	9540200	0.3859708411118233
chr10	9539300	9540300	0.07491343127778806
chr10	9540400	9541400	-1.2437745700075802
chr10	9540500	9541500	-0.99168604908789
chr10	9540600	9541600	-1.075425080683609
chr10	9540700	9541700	-0.9550559010497724
chr10	9540800	9541800	-0.6677930472122335
chr10	9540900	9541900	-0.7489963726487461
chr10	9541000	9542000	-0.5882473551866698
chr10	9541100	9542100	-1.042129218219491
chr10	9541200	9542200	-0.529982397241982
chr10	9541300	9542300	-0.22363436465624006
chr10	9541400	9542400	0.3718976802041352
chr10	9541500	9542500	0.6991044219348391
chr10	9541600	9542600	1.088700774000522
chr10	9541700	9542700	1.017910453480439
chr10	9541800	9542800	0.8473349505913168
chr10	9541900	9542900	0.4468075437448477
chr10	9542000	9543000	0.007556027583524982
chr10	9542100	9543100	0.1819343338480531
chr10	9542200	9543200	0.3965394505605756
chr10	9542300	9543300	0.07159400530817722
chr10	9542400	9543400	0.4699574302948623
chr10	9542500	9543500	0.6882808497162053
chr10	9542600	9543600	0.18392457821572905
chr10	9542700	9543700	0.2740666624572903
chr10	9542800	9543800	-0.1037109777275306
chr10	9542900	9543900	0.3314489304515081
chr10	9543000	9544000	1.031659737059471
chr10	9543100	9544100	0.7885512114161758
chr10	9543200	9544200	0.007359905037746152
chr10	9543300	9544300	0.5334105006953758
chr10	9543400	9544400	-0.18730100432081254
chr10	9543500	9544500	-0.4894050962706113
chr10	9543600	9544600	0.4012502173666806
chr10	9543700	9544700	0.2674354959553294
chr10	9543800	9544800	0.056330822245739084
chr10	9543900	9544900	0.32724134305768604
chr10	9544000	9545000	-0.5039720806713656
chr10	9544100	9545100	0.20581503900985226
chr10	9544200	9545200	0.3721636897301453
chr10	9544300	9545300	0.6897452353404888
chr10	9544400	9545400	0.8156306545776822
chr10	9544500	9545500	0.5436422738144278
chr10	9544600	9545600	0.17469655015940808
chr10	9544700	9545700	0.16948661725566685
chr10	9544800	9545800	0.7499764649340083
chr10	9544900	9545900	0.2340627211718399
chr10	9545000	9546000	0.30238256831278726
chr10	9545100	9546100	-0.20023075089636805
chr10	9545200	9546200	0.4056754196395087
chr10	9545300	9546300	0.01811376564563353
chr10	9545400	9546400	-0.2369150176032681
chr10	9545500	9546500	-0.0032724350889645607
chr10	9545600	9546600	0.5714797654389824
chr10	9545700	9546700	1.1099990682472272
chr10	9545800	9546800	0.8891171026219655
chr10	9545900	9546900	1.458305694243564
chr10	9546000	9547000	1.9471658458385217
chr10	9546100	9547100	1.843542119232863
chr10	9546200	9547200	1.2204213576330447
chr10	9546300	9547300	0.8727059030539844
chr10	9546400	9547400	1.3249953329396356
chr10	9546500	9547500	1.5393759503850335
chr10	9546600	9547600	0.8283163304663766
chr10	9546700	9547700	0.8167450540323495
chr10	9546800	9547800	0.841825680747554
chr10	9546900	9547900	0.4994167459967933
chr10	9547000	9548000	0.3180772546838596
chr10	9547100	9548100	0.2726413874117428
chr10	9547200	9548200	1.0617594636170022
chr10	9547300	9548300	1.20860987184394
chr10	9547400	9548400	0.6710528724867163
chr10	9547500	9548500	0.4779879628144261
chr10	9547600	9548600	0.2257330231448261
chr10	9547700	9548700	-1.022903082733986
chr10	9547800	9548800	-1.128260407946606
chr10	9547900	9548900	-1.1879667851635656
chr10	9548000	9549000	-1.616168266744091
chr10	9548100	9549100	-1.579377635353869
chr10	9548200	9549200	-2.527038693977728
chr10	9548300	9549300	-2.051617469798312
chr10	9548400	9549400	-1.4634712262266414
chr10	9548500	9549500	-1.0147920344187171
chr10	9548600	9549600	-1.1802893308154747
chr10	9548700	9549700	-0.3062486004204983
chr10	9548800	9549800	-0.16923697841428256
chr10	9548900	9549900	-0.1791595728995202
chr10	9549000	9550000	0.09075819109004782
chr10	9549100	9550100	0.7223839522827017
chr10	9549200	9550200	1.4335243267368445
chr10	9549300	9550300	0.928215337733772
chr10	9549400	9550400	1.2051951708229884
chr10	9549500	9550500	0.7688271569904741
chr10	9549600	9550600	1.0286983478997802
chr10	9549700	9550700	0.8822973391410048
chr10	9549800	9550800	1.3224709555548455
chr10	9549900	9550900	1.4817415711355344
chr10	9550000	9551000	1.9750886064030908
chr10	9550100	9551100	0.7500192772685861
chr10	9550200	9551200	0.2885986195719937
chr10	9550300	9551300	-0.14636795811786876
chr10	9550400	9551400	-0.6845021842565141
chr10	9550500	9551500	-0.5890373286742882
chr10	9550600	9551600	-0.2369189136692553
chr10	9550700	9551700	-0.11294878792782735
chr10	9550800	9551800	-1.0231284498097568
chr10	9550900	9551900	-1.370033780752969
chr10	9551000	9552000	-1.5265518358285184
chr10	9552200	9553200	0.906704466115462
chr10	9552300	9553300	1.1852695260218056
chr10	9552400	9553400	1.905553379010792
chr10	9552500	9553500	2.2077884896456834
chr10	9552600	9553600	0.9766664543748708
chr10	9552700	9553700	0.6347788575168337
chr10	9552800	9553800	0.8271943381386451
chr10	9552900	9553900	0.4239984788311105
chr10	9553000	9554000	0.004035800350673541
chr10	9553100	9554100	-0.4064192491023367
chr10	9553200	9554200	-0.966918731021166
chr10	9553300	9554300	-0.460412981772831
chr10	9553400	9554400	-0.8090094180161249
chr10	9553500	9554500	-0.8650087842326619
chr10	9553600	9554600	0.1044268477342577
chr10	9553700	9554700	-0.15364311001466166
chr10	9553800	9554800	-0.42970858092230896
chr10	9553900	9554900	-0.4789499147433722
chr10	9554000	9555000	-0.3797566189476358
chr10	9554100	9555100	-0.558570278745677
chr10	9554200	9555200	-0.4535026465587115
chr10	9554300	9555300	-0.26679317057487983
chr10	9554400	9555400	-0.3119261382855859
chr10	9554500	9555500	-0.595541923780557
chr10	9554600	9555600	-0.36779736144184777
chr10	9554700	9555700	0.25885857608707674
chr10	9554800	9555800	0.056673160939577076
chr10	9554900	9555900	-0.2123260895489817
chr10	9555000	9556000	-0.5154689521077199
chr10	9555100	9556100	0.06195012835067131
chr10	9555200	9556200	0.2397987353627527
chr10	9555300	9556300	-0.6002910268734748
chr10	9555400	9556400	-0.541521567898151
chr10	9555500	9556500	-0.5846760845945219
chr10	9555600	9556600	-0.2093344097180252
chr10	9555700	9556700	0.06428033815444596
chr10	9555800	9556800	0.35917723122220946
chr10	9555900	9556900	0.6146235401974046
chr10	9556000	9557000	1.0472586846818115
chr10	9556100	9557100	0.6904235486371857
chr10	9556200	9557200	0.7518144218542491
chr10	9556300	9557300	1.4670001739074212
chr10	9556400	9557400	1.2276941386968891
chr10	9556500	9557500	0.9477106445687682
chr10	9556600	9557600	0.11571841787520973
chr10	9556700	9557700	-0.2408359274461916
chr10	9556800	9557800	-0.4967963520662506
chr10	9556900	9557900	-0.6072060531255534
chr10	9557000	9558000	-0.8825464828960198
chr10	9557100	9558100	-0.8763368599653987
chr10	9557200	9558200	-0.7225949358195344
chr10	9557300	9558300	-1.4212868193984944
chr10	9557400	9558400	-1.3728651134213643
chr10	9557500	9558500	-1.2240434258642636
chr10	9557600	9558600	-1.3439137281314195
chr10	9557700	9558700	-1.277838588345793
chr10	9557800	9558800	-0.7700856693103941
chr10	9557900	9558900	-0.6512511714120376
chr10	9558000	9559000	-0.3803085634325462
chr10	9558100	9559100	-0.16639016814991575
chr10	9559200	9560200	-1.159804434919001
chr10	9559300	9560300	-1.4889584433553482
chr10	9559400	9560400	-1.5445311779702902
chr10	9559500	9560500	-1.6084761791796889
chr10	9559600	9560600	-1.883463070655408
chr10	9559700	9560700	-1.3832857840361517
chr10	9559800	9560800	-1.5324648851678475
chr10	9559900	9560900	-0.9751202068173198
chr10	9560000	9561000	0.23975756561709
chr10	9560100	9561100	0.4807861015341079
chr10	9560200	9561200	1.023635788243168
chr10	9560300	9561300	2.1167775528931028
chr10	9560400	9561400	1.9795982524179905
chr10	9560500	9561500	0.9572529816059128
chr10	9560600	9561600	1.2009622833244948
chr10	9560700	9561700	1.271300413516329
chr10	9560800	9561800	0.6838505816063943
chr10	9560900	9561900	0.3025704209483023
chr10	9561000	9562000	-0.8550013780698211
chr10	9561100	9562100	-0.469706327348348
chr10	9561200	9562200	-0.7309572696530159
chr10	9561300	9562300	-0.6677518475785129
chr10	9561400	9562400	-0.582060061781097
chr10	9561500	9562500	0.6988946497127048
chr10	9561600	9562600	0.8308837758602882
chr10	9561700	9562700	0.6840098146001631
chr10	9561800	9562800	0.9729128524133721
chr10	9561900	9562900	0.870604370824795
chr10	9562000	9563000	1.308164652599627
chr10	9562100	9563100	0.8305974386992241
chr10	9562200	9563200	1.2572336834891995
chr10	9562300	9563300	1.344499353741042
chr10	9562400	9563400	1.027598308582517
chr10	9562500	9563500	0.44344524651920586
chr10	9562600	9563600	0.3551952282080993
chr10	9562700	9563700	0.335861923786617
chr10	9562800	9563800	0.6416511441168476
chr10	9562900	9563900	0.7760192079594556
chr10	9563000	9564000	0.5461678042159892
chr10	9563100	9564100	0.8060963335622502
chr10	9563200	9564200	0.236577765626894
chr10	9563300	9564300	-0.0007952063821393099
chr10	9563400	9564400	0.09667905300677107
chr10	9563500	9564500	0.8066457900950991
chr10	9563600	9564600	0.8014291084334588
chr10	9563700	9564700	0.8653590286720758
chr10	9563800	9564800	0.5343703025687739
chr10	9563900	9564900	0.6187833444539004
chr10	9564000	9565000	0.6553330152762264
chr10	9564100	9565100	0.015084593784409794
chr10	9564200	9565200	0.5609406328727006
chr10	9564300	9565300	0.6262233902691429
chr10	9564400	9565400	0.3643502193210334
chr10	9564500	9565500	0.10694831066158207
chr10	9564600	9565600	0.4172211510419753
chr10	9564700	9565700	0.08378629263014545
chr10	9564800	9565800	0.37636187186205
chr10	9564900	9565900	0.4562272766522532
chr10	9565000	9566000	0.6308336351715399
chr10	9565100	9566100	1.168981477825552
chr10	9565200	9566200	0.6039855568972945
chr10	9565300	9566300	0.4499687354304725
chr10	9565400	9566400	0.5210111901615465
chr10	9565500	9566500	0.3018595000495952
chr10	9565600	9566600	-0.35774667583228104
chr10	9565700	9566700	-0.12259038154540634
chr10	9565800	9566800	0.21045673780376664
chr10	9565900	9566900	-0.07076358675937157
chr10	9566000	9567000	-0.3865846187903572
chr10	9566100	9567100	-0.2713000627693332
chr10	9566200	9567200	-0.6392638558130496
chr10	9566300	9567300	-0.754087217088811
chr10	9566400	9567400	-0.5805940149187357
chr10	9566500	9567500	-0.9713575005295656
chr10	9566600	9567600	-0.7878788007436637
chr10	9566700	9567700	-0.7148787521997787
chr10	9566800	9567800	-0.8503570219434546
chr10	9566900	9567900	-0.3699368582954737
chr10	9567000	9568000	-0.2911334686267558
chr10	9567100	9568100	-0.2672893336472719
chr10	9567200	9568200	-0.16189613246063805
chr10	9567300	9568300	0.07829208489005335
chr10	9567400	9568400	0.2435387618144769
chr10	9567500	9568500	0.88984836926952
chr10	9567600	9568600	1.0911779925553249
chr10	9567700	9568700	0.5343878246409153
chr10	9567800	9568800	0.4027262449165989
chr10	9567900	9568900	-0.25917060733436875
chr10	9568000	9569000	-0.3549844887147395
chr10	9568100	9569100	-0.30037176007038874
chr10	9568200	9569200	0.5935359609195052
chr10	9568300	9569300	0.027454532833628604
chr10	9568400	9569400	-0.2693088681540329
chr10	9568500	9569500	-0.6874582118350508
chr10	9568600	9569600	-0.5997797393418206
chr10	9568700	9569700	-0.03280801052003113
chr10	9568800	9569800	-0.6866314221282862
chr10	9568900	9569900	-0.2762913073163265
chr10	9569000	9570000	-0.05375336035595548
chr10	9569100	9570100	-0.13690360183625971
chr10	9569200	9570200	-1.0451164934441577
chr10	9569300	9570300	-0.6593982931237142
chr10	9569400	9570400	0.2283659060481169
chr10	9569500	9570500	0.4592007386131148
chr10	9569600	9570600	0.4201811570165272
chr10	9569700	9570700	0.16729987112543568
chr10	9569800	9570800	0.2810855197319993
chr10	9569900	9570900	0.15537465968220648
chr10	9570000	9571000	0.15736316581555604
chr10	9570100	9571100	-0.2798885375795215
chr10	9570200	9571200	0.02300194103083169
chr10	9570300	9571300	-0.037437111480081324
chr10	9570400	9571400	-1.0019487735519472
chr10	9571500	9572500	0.7113880578086865
chr10	9571600	9572600	0.17158681043400714
chr10	9571700	9572700	0.6048247146454409
chr10	9571800	9572800	0.5609190127216854
chr10	9571900	9572900	0.2493176384546029
chr10	9572000	9573000	0.42626189540499776
chr10	9572100	9573100	0.4453531044759652
chr10	9572200	9573200	0.5052495431196787
chr10	9572300	9573300	-0.028261616434145737
chr10	9572400	9573400	0.0008290331781062107
chr10	9572500	9573500	0.3786272517704056
chr10	9572600	9573600	0.4205337813603163
chr10	9572700	9573700	0.014335812371784724
chr10	9572800	9573800	-0.3910721561856499
chr10	9572900	9573900	-0.3124334724763417
chr10	9573000	9574000	-0.314139983933328
chr10	9573100	9574100	-0.10323396951798304
chr10	9573200	9574200	-0.4480980147716944
chr10	9573300	9574300	-0.7330980741685645
chr10	9573400	9574400	-0.7285394881985483
chr10	9573500	9574500	-1.2023440623155524
chr10	9573600	9574600	-0.8903171083549015
chr10	9573700	9574700	-1.100229553569916
chr10	9573800	9574800	-0.25999021711944936
chr10	9573900	9574900	-0.1262545313087421
chr10	9574000	9575000	-0.3579012576121082
chr10	9574100	9575100	-0.5744665241611949
chr10	9574200	9575200	-0.4727586208232605
chr10	9574300	9575300	-0.2147398122865682
chr10	9574400	9575400	-0.7386541336167407
chr10	9574500	9575500	-0.9522285764379927
chr10	9574600	9575600	-0.8362709681986422
chr10	9574700	9575700	-0.8571565298010193
chr10	9574800	9575800	-0.9137469673189886
chr10	9574900	9575900	-0.9636464271275492
chr10	9575000	9576000	-1.317538546956852
chr10	9575100	9576100	-1.7107690623499372
chr10	9575200	9576200	-2.341657607581268
chr10	9575300	9576300	-2.4468972493797465
chr10	9575400	9576400	-2.232934658090997
chr10	9575500	9576500	-1.8548970340697288
chr10	9575600	9576600	-2.02912619333462
chr10	9575700	9576700	-1.955588629152152
chr10	9575800	9576800	-2.3094710594350296
chr10	9575900	9576900	-2.24167818650268
chr10	9576000	9577000	-1.7185876293042863
chr10	9576100	9577100	-1.470871032009905
chr10	9576200	9577200	-1.1266375698690916
chr10	9576300	9577300	-0.0548953303414555
chr10	9576400	9577400	0.3752307042723849
chr10	9576500	9577500	0.35524744642648504
chr10	9576600	9577600	0.5719097678633097
chr10	9576700	9577700	0.8165428815758994
chr10	9576800	9577800	1.3135087041408924
chr10	9576900	9577900	1.7223604946995577
chr10	9577000	9578000	1.4367687718915942
chr10	9577100	9578100	1.0866202971719376
chr10	9577200	9578200	1.193669153604002
chr10	9577300	9578300	0.7501357968284069
chr10	9577400	9578400	0.18201119153982867
chr10	9577500	9578500	0.44497343023908503
chr10	9577600	9578600	0.25825874008230115
chr10	9577700	9578700	0.21202033776436802
chr10	9577800	9578800	-0.2775924243300593
chr10	9577900	9578900	0.047102469815602066
chr10	9578000	9579000	0.07517130852257468
chr10	9578100	9579100	0.7239514907158966
chr10	9578200	9579200	0.5297445055006346
chr10	9578300	9579300	-0.3083482238238194
chr10	9578400	9579400	0.1753776286323506
chr10	9578500	9579500	-0.2828341362538762
chr10	9578600	9579600	-0.1320016522233667
chr10	9578700	9579700	0.17965885909214402
chr10	9578800	9579800	0.0019154301745067809
chr10	9578900	9579900	-0.4953000634471618
chr10	9579000	9580000	-0.709288034606104
chr10	9579100	9580100	-1.287711440649554
chr10	9579200	9580200	-0.7812112039044651
chr10	9579300	9580300	-0.014407937340268255
chr10	9579400	9580400	-0.2320994987887177
chr10	9579500	9580500	-0.11429380365040068
chr10	9579600	9580600	-0.17535242039891366
chr10	9579700	9580700	-0.30197578366198835
chr10	9579800	9580800	-0.009233891098288243
chr10	9579900	9580900	-0.31320434269553504
chr10	9580000	9581000	0.015246095416310858
chr10	9580100	9581100	0.4212227018847014
chr10	9580200	9581200	0.4957706369106844
chr10	9580300	9581300	0.585856296656781
chr10	9580400	9581400	0.007474741956511017
chr10	9580500	9581500	0.1091489201031723
chr10	9580600	9581600	-0.014138234411053541
chr10	9580700	9581700	-0.035184722576334086
chr10	9580800	9581800	-0.7708945845971762
chr10	9580900	9581900	-0.7416583109205924
chr10	9581000	9582000	-1.4589147517559926
chr10	9581100	9582100	-1.3322604620336718
chr10	9581200	9582200	-1.458830060709172
chr10	9581300	9582300	-1.7248088702616435
chr10	9581400	9582400	-1.7110848273420036
chr10	9581500	9582500	-2.5606477490585955
chr10	9581600	9582600	-2.5638481532210906
chr10	9581700	9582700	-3.6272005350442886
chr10	9581800	9582800	-3.2167057578999967
chr10	9581900	9582900	-3.4080118360111618
chr10	9582000	9583000	-3.6175749972591333
chr10	9582100	9583100	-4.17100717904942
chr10	9582200	9583200	-4.893073663860863
chr10	9582300	9583300	-5.19959468434198
chr10	9582400	9583400	-4.783550944339445
chr10	9582500	9583500	-4.209011818137664
chr10	9582600	9583600	-4.491238717079333
chr10	9582700	9583700	-3.79124139366264
chr10	9582800	9583800	-3.869638480175648
chr10	9582900	9583900	-3.9212677517935504
chr10	9585300	9586300	-1.9690639695836392
chr10	9585400	9586400	-1.9141128337071425
chr10	9585500	9586500	-1.5536483807523769
chr10	9585600	9586600	-1.8876518502034216
chr10	9585700	9586700	-1.6353664719704506
chr10	9585800	9586800	-1.701225895784855
chr10	9585900	9586900	-1.9962594212224305
chr10	9586000	9587000	-2.1523754854520325
chr10	9586100	9587100	-1.5644575389633455
chr10	9586200	9587200	-1.8823413657077184
chr10	9586300	9587300	-1.1316676066082
chr10	9586400	9587400	-1.1840867193645623
chr10	9586500	9587500	-1.675338981662778
chr10	9586600	9587600	-1.449247404463518
chr10	9586700	9587700	-1.5521239815799843
chr10	9586800	9587800	-1.288547052826184
chr10	9586900	9587900	-1.1179214765642145
chr10	9587000	9588000	-1.048708784047465
chr10	9587100	9588100	-1.3360235459106231
chr10	9587200	9588200	-0.9538042688879728
chr10	9587300	9588300	-0.7461146449916961
chr10	9587400	9588400	-0.5655546741312141
chr10	9587500	9588500	-0.669557425853641
chr10	9587600	9588600	-0.1813800064618581
chr10	9587700	9588700	-0.4746443256357397
chr10	9587800	9588800	-0.6221217401316737
chr10	9587900	9588900	-0.4851590314504127
chr10	9588900	9589900	-0.1977012530097406
chr10	9589000	9590000	-0.1783299992318187
chr10	9589100	9590100	-0.9151717417352876
chr10	9589200	9590200	-0.9800703841073988
chr10	9589300	9590300	-1.184711283903123
chr10	9589400	9590400	-1.106497954108411
chr10	9589500	9590500	-1.07315934741853
chr10	9589600	9590600	-0.2255072735353042
chr10	9589700	9590700	-0.1432571721074719
chr10	9589800	9590800	-1.0053381556445868
chr10	9589900	9590900	-1.365155627946442
chr10	9590000	9591000	-1.0007339075943944
chr10	9590100	9591100	-0.3609017302178309
chr10	9590200	9591200	-0.4601935899503651
chr10	9590300	9591300	-0.5084066529490245
chr10	9590400	9591400	-0.301557653595933
chr10	9590500	9591500	-0.6964778060072251
chr10	9590600	9591600	-1.6966404704094686
chr10	9590700	9591700	-2.152257868082037
chr10	9590800	9591800	-2.0753719470379672
chr10	9590900	9591900	-1.5970292204362393
chr10	9591000	9592000	-1.5662126167383894
chr10	9591100	9592100	-2.0053386148860497
chr10	9591200	9592200	-1.8720952125262629
chr10	9591300	9592300	-2.128992836096897
chr10	9591400	9592400	-1.9613598618281671
chr10	9591500	9592500	-2.2935776287680407
chr10	9591600	9592600	-1.8559251471714409
chr10	9591700	9592700	-0.9860767603114192
chr10	9591800	9592800	-1.186238905250566
chr10	9591900	9592900	-2.082525303719874
chr10	9592000	9593000	-2.5829723527548105
chr10	9592100	9593100	-2.4660750891258187
chr10	9592200	9593200	-2.2494076344437253
chr10	9592300	9593300	-1.7929870084472384
chr10	9592400	9593400	-1.6046771872964607
chr10	9592500	9593500	-0.18791671833604998
chr10	9592600	9593600	-1.182585273242892
chr10	9592700	9593700	-1.08933746334561
chr10	9592800	9593800	-1.0611731341452315
chr10	9592900	9593900	-0.4089195867013613
chr10	9593000	9594000	0.28485048012163794
chr10	9593100	9594100	0.0774541047422672
chr10	9593200	9594200	0.4981533417705487
chr10	9593300	9594300	1.2241331505403827
chr10	9593400	9594400	0.3782095993471506
chr10	9593500	9594500	0.21678876731922198
chr10	9593600	9594600	0.7243251027345334
chr10	9593700	9594700	0.6171114745698921
chr10	9593800	9594800	0.8466315062601235
chr10	9593900	9594900	0.8912109699124694
chr10	9594000	9595000	0.5939647502780532
chr10	9596400	9597400	1.7084208361118034
chr10	9596500	9597500	1.5859211952145706
chr10	9596600	9597600	2.003751423259982
chr10	9596700	9597700	2.0749548582232284
chr10	9596800	9597800	2.001051147902126
chr10	9596900	9597900	1.381719981345869
chr10	9597000	9598000	0.999597812273976
chr10	9597100	9598100	1.3424222392522502
chr10	9597200	9598200	1.6661304028509218
chr10	9597300	9598300	1.30834005514235
chr10	9597400	9598400	0.6841924264711001
chr10	9597500	9598500	0.3472071970212909
chr10	9597600	9598600	-0.17970336638992895
chr10	9597700	9598700	0.07690164761831789
chr10	9597800	9598800	0.08454207372946157
chr10	9597900	9598900	0.14317316030617686
chr10	9598000	9599000	0.5608903782581178
chr10	9598100	9599100	0.2620046887078626
chr10	9598200	9599200	-0.012667659279852774
chr10	9598300	9599300	0.14530322240498358
chr10	9598400	9599400	0.4753625218628656
chr10	9598500	9599500	0.5635406422288181
chr10	9598600	9599600	0.8429488527766614
chr10	9598700	9599700	0.5139036813669441
chr10	9598800	9599800	0.3751975186567672
chr10	9598900	9599900	0.6976661153764131
chr10	9599000	9600000	0.6998767074456744
chr10	9599100	9600100	0.2274555666191524
chr10	9599200	9600200	-0.3882235476983666
chr10	9599300	9600300	-0.2006418626915316
chr10	9599400	9600400	0.17185901776357027
chr10	9599500	9600500	0.5790324599941374
chr10	9599600	9600600	0.543645313076926
chr10	9599700	9600700	0.6408321901538693
chr10	9599800	9600800	0.9059727405252844
chr10	9599900	9600900	1.0776257158657438
chr10	9600000	9601000	0.701403069405497
chr10	9600100	9601100	1.372863877727306
chr10	9600200	9601200	2.1128826636593563
chr10	9601700	9602700	1.266220617678158
chr10	9601800	9602800	1.2183096892956355
chr10	9601900	9602900	0.8798790146943252
chr10	9602000	9603000	1.0817374739327745
chr10	9602100	9603100	0.3642585641671696
chr10	9602200	9603200	0.08763988990534807
chr10	9602300	9603300	0.0290534301292823
chr10	9602400	9603400	-0.13719278331723528
chr10	9602500	9603500	-0.4755697451868952
chr10	9603600	9604600	1.0372768775424028
chr10	9603700	9604700	1.0182770624848574
chr10	9603800	9604800	1.2379815591394576
chr10	9603900	9604900	1.1930911569481044
chr10	9604000	9605000	1.466192584316105
chr10	9604100	9605100	0.8014701465712792
chr10	9604200	9605200	1.258526381879332
chr10	9604300	9605300	1.3697920097257092
chr10	9604400	9605400	1.6786571620648043
chr10	9604500	9605500	1.784935989357778
chr10	9604600	9605600	2.4516797117446254
chr10	9604700	9605700	2.1956094121901724
chr10	9604800	9605800	1.8843932549378983
chr10	9604900	9605900	1.5423112827204275
chr10	9605000	9606000	1.361748225294415
chr10	9605100	9606100	2.147463659981014
chr10	9605200	9606200	1.4062634578738848
chr10	9605300	9606300	1.1677321692657356
chr10	9605400	9606400	0.8377006157647272
chr10	9605500	9606500	0.9664827904187312
chr10	9605600	9606600	0.552550777729721
chr10	9605700	9606700	0.30947141995529603
chr10	9605800	9606800	0.34695034981794737
chr10	9605900	9606900	0.6631786929505336
chr10	9606000	9607000	0.591168238363788
chr10	9606100	9607100	0.40908009022562297
chr10	9606200	9607200	0.30560003719366674
chr10	9606300	9607300	0.4999888693799678
chr10	9606400	9607400	0.5335280629206098
chr10	9606500	9607500	0.343822360204721
chr10	9606600	9607600	0.17541068075003974
chr10	9606700	9607700	0.8005216209667936
chr10	9606800	9607800	1.5261637366925234
chr10	9606900	9607900	1.4495075260849792
chr10	9607000	9608000	1.588150577024107
chr10	9607100	9608100	1.4668068297667731
chr10	9607200	9608200	2.0784314088799998
chr10	9607300	9608300	1.9147550366934158
chr10	9607400	9608400	2.5515108922091585
chr10	9607500	9608500	2.341748917122082
chr10	9607600	9608600	2.2864017001645283
chr10	9607700	9608700	2.2417757301324235
chr10	9607800	9608800	1.6991895921284288
chr10	9607900	9608900	1.5602991087128824
chr10	9608000	9609000	1.921650141165632
chr10	9608100	9609100	1.7004610648674623
chr10	9608200	9609200	1.5449305289115425
chr10	9608300	9609300	2.029501607939353
chr10	9608400	9609400	1.267248414201305
chr10	9608500	9609500	1.7551627389904967
chr10	9608600	9609600	2.208767060607136
chr10	9608700	9609700	2.145745623287259
chr10	9608800	9609800	2.1925993623200504
chr10	9608900	9609900	2.26266497985277
chr10	9609000	9610000	2.238893260340584
chr10	9609100	9610100	3.16300402930734
chr10	9609200	9610200	3.1250715288158166
chr10	9609300	9610300	2.2499528148192054
chr10	9609400	9610400	2.4234075618775317
chr10	9609500	9610500	2.3568469137823094
chr10	9609600	9610600	2.0762692713876327
chr10	9609700	9610700	2.0998695963683347
chr10	9609800	9610800	1.6840322940861074
chr10	9609900	9610900	1.8966434963719268
chr10	9610000	9611000	2.0148400508053026
chr10	9610100	9611100	1.5960886130996754
chr10	9610200	9611200	1.496619335739933
chr10	9610300	9611300	1.4557590119073964
chr10	9610400	9611400	1.304514394589874
chr10	9610500	9611500	0.9407699385194572
chr10	9610600	9611600	0.8883439993145027
chr10	9610700	9611700	0.7865029101652364
chr10	9611800	9612800	1.9753965480900235
chr10	9611900	9612900	2.1666114180482556
chr10	9612000	9613000	1.6181031395523775
chr10	9612100	9613100	0.8215120185587621
chr10	9612200	9613200	0.616178890339314
chr10	9612300	9613300	0.6023536293188108
chr10	9612400	9613400	1.1067510834434997
chr10	9612500	9613500	0.8966748245743109
chr10	9612600	9613600	-0.07728270506480321
chr10	9612700	9613700	0.17988039574739198
chr10	9612800	9613800	-0.13087231940188312
chr10	9612900	9613900	-0.36835886719823097
chr10	9613000	9614000	-0.3260682378919863
chr10	9613100	9614100	0.21558964105936104
chr10	9613200	9614200	-0.1389711545860353
chr10	9613300	9614300	0.1082297052441588
chr10	9613400	9614400	-0.15030593290034586
chr10	9613500	9614500	-0.0937988920965862
chr10	9613600	9614600	-0.34612191141735865
chr10	9613700	9614700	-0.4864428989941158
chr10	9613800	9614800	-0.2437844244462683
chr10	9613900	9614900	0.08513745097193028
chr10	9614000	9615000	0.3804837198444286
chr10	9614100	9615100	-0.8864772152659239
chr10	9614200	9615200	-0.4397023118450143
chr10	9614300	9615300	-0.1265740188246631
chr10	9614400	9615400	0.1808897082901617
chr10	9614500	9615500	0.8114955096900555
chr10	9614600	9615600	1.620765521588041
chr10	9614700	9615700	1.7494702694174609
chr10	9614800	9615800	0.9643219922886644
chr10	9614900	9615900	0.7466739452625033
chr10	9615000	9616000	1.013710017485312
chr10	9615100	9616100	2.2638566994551885
chr10	9615200	9616200	1.1376369252778171
chr10	9615300	9616300	0.8567531615721284
chr10	9615400	9616400	0.19926914163496268
chr10	9615500	9616500	-0.22685017153931525
chr10	9615600	9616600	-0.3909273638843907
chr10	9615700	9616700	-0.2599567236310628
chr10	9615800	9616800	0.6640002297662418
chr10	9615900	9616900	0.6823149301974036
chr10	9616000	9617000	1.0934615635523552
chr10	9616100	9617100	0.923621782861412
chr10	9616200	9617200	1.5319576657851448
chr10	9616300	9617300	1.7783034065226777
chr10	9616400	9617400	2.373319142350132
chr10	9616500	9617500	2.1563601343950616
chr10	9616600	9617600	1.577585629879794
chr10	9616700	9617700	1.2628950716258491
chr10	9616800	9617800	0.7356707983169324
chr10	9616900	9617900	0.7330204162981262
chr10	9617000	9618000	0.036256613568744295
chr10	9617100	9618100	-0.3762224609442895
chr10	9617200	9618200	-0.5272019489029127
chr10	9617300	9618300	-1.4867018774037608
chr10	9617400	9618400	-1.5678056345495277
chr10	9617500	9618500	-1.365520023006231
chr10	9619100	9620100	0.14306741679876062
chr10	9619200	9620200	0.5027096236128696
chr10	9619300	9620300	0.7885358970183729
chr10	9619400	9620400	0.5301670075725682
chr10	9619500	9620500	0.7803391543981657
chr10	9619600	9620600	1.0929904753338733
chr10	9619700	9620700	1.100200600052811
chr10	9619800	9620800	0.6539243914372268
chr10	9619900	9620900	-0.31274287711033066
chr10	9620000	9621000	-0.2259974027567309
chr10	9620100	9621100	-0.5248409236491761
chr10	9620200	9621200	-0.8993062353863069
chr10	9621300	9622300	1.6210125641443227
chr10	9621400	9622400	1.124624771946085
chr10	9621500	9622500	1.3467649714203211
chr10	9621600	9622600	0.7729848670163989
chr10	9621700	9622700	-0.3375907038236557
chr10	9621800	9622800	-1.0780794016212891
chr10	9621900	9622900	-0.7911663138517603
chr10	9622000	9623000	-0.6084911075880843
chr10	9622100	9623100	0.1194500291364275
chr10	9622200	9623200	0.7181634883654371
chr10	9622300	9623300	0.7384194959756102
chr10	9622400	9623400	1.502309539588655
chr10	9622500	9623500	1.2290424596094074
chr10	9622600	9623600	1.2605914403581406
chr10	9622700	9623700	1.9486282998647104
chr10	9622800	9623800	2.0195071067766865
chr10	9622900	9623900	1.8994281380699145
chr10	9623000	9624000	1.1203316405751107
chr10	9623100	9624100	0.3884253479124012
chr10	9623200	9624200	0.11685921618837433
chr10	9623300	9624300	0.5988252083522179
chr10	9623400	9624400	-0.6567500887926617
chr10	9623500	9624500	-0.5036981788176542
chr10	9623600	9624600	-0.8268374802972982
chr10	9623700	9624700	-1.0125153769266215
chr10	9623800	9624800	-0.9172178962417706
chr10	9623900	9624900	-0.9817654093283108
chr10	9624000	9625000	-0.6044764491873817
chr10	9624100	9625100	-0.556972345128771
chr10	9624200	9625200	-0.3537808075401813
chr10	9624300	9625300	-0.2265346142958861
chr10	9624400	9625400	0.8051838873838363
chr10	9624500	9625500	0.8757850752415172
chr10	9624600	9625600	0.7678778659276442
chr10	9624700	9625700	0.7050738402059038
chr10	9624800	9625800	0.7395860516624476
chr10	9624900	9625900	0.9152382667291924
chr10	9625000	9626000	0.41077184258608046
chr10	9625100	9626100	0.010875040192325307
chr10	9625200	9626200	-1.0040144155408577
chr10	9625300	9626300	-1.968313528522712
chr10	9625400	9626400	-2.3764488304550984
chr10	9625500	9626500	-2.639310839575424
chr10	9625600	9626600	-1.9027668988812336
chr10	9625700	9626700	-1.4844821405849318
chr10	9625800	9626800	-1.8730785912606924
chr10	9625900	9626900	-2.8111829530298413
chr10	9626000	9627000	-2.13994544814738
chr10	9626100	9627100	-1.78383239673293
chr10	9626200	9627200	-0.3546722868711761
chr10	9626300	9627300	0.6638529822714864
chr10	9626400	9627400	0.9394619278813812
chr10	9626500	9627500	1.2928418960714088
chr10	9626600	9627600	0.94021871026518
chr10	9626700	9627700	0.5425305418063335
chr10	9626800	9627800	0.6988739928175024
chr10	9626900	9627900	1.262558589192316
chr10	9627000	9628000	1.505786036488952
chr10	9627100	9628100	1.6285333726852351
chr10	9627200	9628200	1.2677179873486728
chr10	9627300	9628300	0.2710968047904353
chr10	9627400	9628400	0.21093814052447432
chr10	9627500	9628500	0.19001087948193907
chr10	9627600	9628600	-0.4198869335464147
chr10	9627700	9628700	-0.17296238558139002
chr10	9627800	9628800	0.09628907695871218
chr10	9627900	9628900	-0.599170649177148
chr10	9628000	9629000	-1.4140925833107758
chr10	9628100	9629100	-1.2238197287478991
chr10	9628200	9629200	-1.6387641714013048
chr10	9628300	9629300	-1.1076674595506864
chr10	9628400	9629400	-1.9185714911741039
chr10	9628500	9629500	-2.085146682126386
chr10	9628600	9629600	-0.9595082589897728
chr10	9628700	9629700	-0.7419963968444521
chr10	9628800	9629800	-1.225227968024446
chr10	9628900	9629900	-0.6166386122260213
chr10	9629000	9630000	0.02550548393522249
chr10	9629100	9630100	-0.4497935142498184
chr10	9629200	9630200	-0.384761844001624
chr10	9629300	9630300	-0.22896359814870346
chr10	9629400	9630400	0.6778820829062533
chr10	9629500	9630500	0.7536479037132839
chr10	9629600	9630600	0.8616183444714397
chr10	9629700	9630700	0.4230429775206279
chr10	9629800	9630800	0.5110379240416896
chr10	9629900	9630900	0.38737615085929206
chr10	9630000	9631000	-0.29318240463010303
chr10	9630100	9631100	0.020499402237793264
chr10	9630200	9631200	-0.1274441098354601
chr10	9630300	9631300	-0.5453098890622737
chr10	9630400	9631400	-0.9095357023808984
chr10	9630500	9631500	-0.4895774747102113
chr10	9630600	9631600	-0.98872138908735
chr10	9630700	9631700	-0.9780579278233348
chr10	9630800	9631800	-0.464686963318401
chr10	9630900	9631900	-0.14053727295822915
chr10	9631000	9632000	0.30450627480009956
chr10	9631100	9632100	-0.229658737869474
chr10	9631200	9632200	-0.13191362346111693
chr10	9631300	9632300	0.12608727108833248
chr10	9632400	9633400	2.1371444611539907
chr10	9632500	9633500	1.9492092212196228
chr10	9632600	9633600	2.0192476626990987
chr10	9632700	9633700	0.9427477277013412
chr10	9632800	9633800	0.9425833397195348
chr10	9632900	9633900	0.939671109144742
chr10	9633000	9634000	0.9107197515579892
chr10	9633100	9634100	0.15668600529701102
chr10	9633200	9634200	-0.3163830400643838
chr10	9633300	9634300	-0.6130172889138467
chr10	9633400	9634400	-1.2634136586942084
chr10	9633500	9634500	-1.5053121273227237
chr10	9633600	9634600	-1.7909275166089096
chr10	9633700	9634700	-0.8611668287522687
chr10	9633800	9634800	-1.0049533980520955
chr10	9633900	9634900	-1.3986584879219048
chr10	9634000	9635000	-0.9902796002872172
chr10	9634100	9635100	-0.6322341956995958
chr10	9634200	9635200	-1.6343611571194334
chr10	9634300	9635300	-1.7725180741990063
chr10	9634400	9635400	-1.4657683526334118
chr10	9634500	9635500	-1.3193624612008084
chr10	9634600	9635600	-1.0542087916472282
chr10	9634700	9635700	-1.3486246436462022
chr10	9634800	9635800	-1.3515963733047285
chr10	9634900	9635900	-1.019749295443391
chr10	9635000	9636000	-1.6613592847896261
chr10	9635100	9636100	-1.5772351515123761
chr10	9635200	9636200	-0.5265211640294094
chr10	9635300	9636300	-0.5331990375776829
chr10	9635400	9636400	0.08166036370396665
chr10	9635500	9636500	0.07828838044550576
chr10	9635600	9636600	-0.7555235293001522
chr10	9635700	9636700	-0.19972323633398767
chr10	9635800	9636800	-0.31270013511244266
chr10	9635900	9636900	-0.17481960727779094
chr10	9636000	9637000	-0.2825222650861797
chr10	9636100	9637100	-0.6008562892557766
chr10	9636200	9637200	-0.5477709192031588
chr10	9636300	9637300	-0.6022616617045801
chr10	9636400	9637400	-1.455184590061298
chr10	9636500	9637500	-1.6084680421595907
chr10	9636600	9637600	-0.9425312577986932
chr10	9636700	9637700	-1.7504789772961018
chr10	9636800	9637800	-1.9582662659267185
chr10	9636900	9637900	-2.2351320517249773
chr10	9637000	9638000	-2.2620903082099586
chr10	9637100	9638100	-1.6770930793552934
chr10	9637200	9638200	-1.5521752652395646
chr10	9637300	9638300	-0.9178598653759108
chr10	9637400	9638400	-0.32421761871767024
chr10	9637500	9638500	-0.6455517662601099
chr10	9637600	9638600	-0.38586877963038496
chr10	9637700	9638700	-0.006110429968306729
chr10	9637800	9638800	-0.3452301663581763
chr10	9637900	9638900	-0.6507109091459508
chr10	9638000	9639000	-0.7486455012593475
chr10	9638100	9639100	-1.103689281250951
chr10	9638200	9639200	-1.5136564631921758
chr10	9638300	9639300	-1.6666482460182095
chr10	9638400	9639400	-2.0433264368731434
chr10	9638500	9639500	-1.2630273809632773
chr10	9638600	9639600	-1.452026254376035
chr10	9638700	9639700	-2.1272765686733024
chr10	9638800	9639800	-1.4617003053443205
chr10	9638900	9639900	-1.1420457150256331
chr10	9639000	9640000	-0.9383594010113401
chr10	9639100	9640100	-1.753915496235995
chr10	9639200	9640200	-1.4468148222459625
chr10	9639300	9640300	-1.8766604577629693
chr10	9639400	9640400	-1.2823344783503203
chr10	9639500	9640500	-1.1830564033987152
chr10	9639600	9640600	-1.1996603371198111
chr10	9639700	9640700	-0.5098099433857785
chr10	9639800	9640800	-0.8453683523308728
chr10	9639900	9640900	-1.2620654115136325
chr10	9640000	9641000	-1.0029179327538558
chr10	9640100	9641100	-0.4777373521899408
chr10	9640200	9641200	-0.5644478915425845
chr10	9640300	9641300	-0.1897967645226124
chr10	9640400	9641400	-0.7045015318911798
chr10	9640500	9641500	-1.1890926789797265
chr10	9640600	9641600	-1.3045379411600115
chr10	9640700	9641700	-1.1520915776780336
chr10	9640800	9641800	-0.4766212323752183
chr10	9640900	9641900	0.10750393611149388
chr10	9641000	9642000	-0.6775724310399638
chr10	9641100	9642100	-0.8497236652372931
chr10	9641200	9642200	-1.3066598298045755
chr10	9641300	9642300	-1.3560145634793497
chr10	9641400	9642400	-0.8318560637295871
chr10	9641500	9642500	-0.8482442950984728
chr10	9641600	9642600	-0.1889564792183072
chr10	9641700	9642700	-0.17835887961108834
chr10	9641800	9642800	-0.40182144574850176
chr10	9641900	9642900	-0.6310904326163754
chr10	9642000	9643000	0.09847375115867932
chr10	9642100	9643100	0.2269884399677547
chr10	9642200	9643200	0.18730611192915705
chr10	9642300	9643300	0.19014964148317548
chr10	9642400	9643400	-0.6756066879273274
chr10	9642500	9643500	-1.1178430911628856
chr10	9642600	9643600	-1.68151352215394
chr10	9642700	9643700	-1.8595165958181696
chr10	9642800	9643800	-1.763290056114489
chr10	9642900	9643900	-1.5565128880851646
chr10	9643000	9644000	-1.6929207782516607
chr10	9643100	9644100	-0.7180450799824781
chr10	9643200	9644200	0.4056760873917786
chr10	9643300	9644300	0.2024890353473679
chr10	9643400	9644400	0.7555974922308315
chr10	9643500	9644500	1.273376829591012
chr10	9643600	9644600	1.3851835366664786
chr10	9643700	9644700	1.3086035199541863
chr10	9643800	9644800	1.4260608924455185
chr10	9643900	9644900	1.2724067706651527
chr10	9644000	9645000	1.6660900523876203
chr10	9644100	9645100	0.05625830375394061
chr10	9644200	9645200	-0.36256226234191824
chr10	9644300	9645300	-0.1771615512862902
chr10	9644400	9645400	-0.21494004086964744
chr10	9644500	9645500	-0.27893204167807845
chr10	9644600	9645600	-0.5266725531681798
chr10	9644700	9645700	-0.4102935806696984
chr10	9645300	9646300	1.2745900157796357
chr10	9645400	9646400	0.7228396819102846
chr10	9645500	9646500	0.4524474870053068
chr10	9645600	9646600	0.5313251315510831
chr10	9645700	9646700	0.5703830041968887
chr10	9645800	9646800	0.5512331716384252
chr10	9645900	9646900	0.8438055182328159
chr10	9646000	9647000	0.9754414847264573
chr10	9646100	9647100	0.6748477047082679
chr10	9646200	9647200	0.2374272280965137
chr10	9646300	9647300	0.045721056969975415
chr10	9646400	9647400	0.14860846340844666
chr10	9646500	9647500	-0.6565797211481695
chr10	9646600	9647600	-0.8931533223683034
chr10	9646700	9647700	-0.6853944275861287
chr10	9646800	9647800	-0.4891457675051241
chr10	9646900	9647900	-1.4265761560241907
chr10	9647000	9648000	-2.095425467300542
chr10	9647100	9648100	-2.117262034128274
chr10	9647200	9648200	-1.8138382802624025
chr10	9647300	9648300	-2.1613366132097696
chr10	9647400	9648400	-1.654429882510939
chr10	9647500	9648500	-0.4355969757446929
chr10	9647600	9648600	0.13328712960479874
chr10	9647700	9648700	-0.3776340261644217
chr10	9647800	9648800	-0.3449372662191036
chr10	9647900	9648900	0.1001019814910557
chr10	9648000	9649000	-0.08134538624254621
chr10	9648100	9649100	0.4551068487685822
chr10	9648200	9649200	0.2783690302815907
chr10	9648300	9649300	0.41747424366086944
chr10	9648400	9649400	0.046622340713070885
chr10	9648500	9649500	-0.2350524056154667
chr10	9648600	9649600	-1.3027260024915055
chr10	9648700	9649700	-0.8392742040420075
chr10	9648800	9649800	-1.1232472016032566
chr10	9648900	9649900	-0.6168146021324171
chr10	9649000	9650000	-0.3827407622167085
chr10	9649100	9650100	-0.7524015574831397
chr10	9649200	9650200	-0.6000439095451221
chr10	9649300	9650300	-0.4978673658452877
chr10	9649400	9650400	-0.7094317433214733
chr10	9649500	9650500	-0.7095839745483586
chr10	9649600	9650600	0.15606799191324325
chr10	9649700	9650700	0.08603765160839125
chr10	9652300	9653300	0.8716795699634875
chr10	9652400	9653400	1.4825641058291763
chr10	9652500	9653500	1.3815644388757835
chr10	9652600	9653600	1.813554231807018
chr10	9652700	9653700	1.610786385102056
chr10	9652800	9653800	1.8513067714285336
chr10	9652900	9653900	1.971096662400993
chr10	9653000	9654000	1.7410247604641196
chr10	9653100	9654100	0.6874196559778714
chr10	9653200	9654200	-0.014637412824888084
chr10	9653300	9654300	-0.10119353543522272
chr10	9653400	9654400	-0.5857438631069614
chr10	9653500	9654500	-0.3531038572200925
chr10	9653600	9654600	-0.3235365383302172
chr10	9653700	9654700	0.11198933528152387
chr10	9653800	9654800	0.1180269968542406
chr10	9653900	9654900	0.05563872701100544
chr10	9654000	9655000	0.7510882471788509
chr10	9654100	9655100	1.0509239399419787
chr10	9654200	9655200	1.2372483941338437
chr10	9654300	9655300	1.5107405359476926
chr10	9655100	9656100	-1.2647296691123993
chr10	9655200	9656200	-1.159076592295814
chr10	9655300	9656300	-1.5845073906718337
chr10	9655400	9656400	-1.8073370717178168
chr10	9655500	9656500	-1.5887930569162043
chr10	9655600	9656600	-0.7919681679609596
chr10	9655700	9656700	-0.9249535584075008
chr10	9655800	9656800	-0.4679729333682271
chr10	9655900	9656900	-0.7256669492419244
chr10	9656000	9657000	-0.3032507697645399
chr10	9656100	9657100	-0.13110553640539255
chr10	9656200	9657200	-0.4255342854491158
chr10	9656300	9657300	-0.8454156198033679
chr10	9656400	9657400	-0.5324144390656088
chr10	9656500	9657500	-0.3797579751316743
chr10	9656600	9657600	-0.2885433757608569
chr10	9656700	9657700	-0.8458857916174851
chr10	9656800	9657800	-1.2692508991019469
chr10	9656900	9657900	-1.753175829644666
chr10	9657000	9658000	-1.9083292883208829
chr10	9657100	9658100	-1.3840540987294805
chr10	9657200	9658200	-0.72585205700984
chr10	9657300	9658300	-0.1728127884481892
chr10	9657400	9658400	-0.726166588057552
chr10	9657500	9658500	-1.239709543252393
chr10	9657600	9658600	-1.6137782734461117
chr10	9657700	9658700	-1.4051496397893994
chr10	9657800	9658800	-1.3630530062819268
chr10	9657900	9658900	-0.8635103985086101
chr10	9658000	9659000	-1.0234212630134407
chr10	9658100	9659100	-1.1800591234722129
chr10	9658200	9659200	-1.2841858125181247
chr10	9658300	9659300	-1.419192386832702
chr10	9658400	9659400	-1.2275705728196808
chr10	9658500	9659500	-0.8698200158980389
chr10	9658600	9659600	-0.5113534377500216
chr10	9658700	9659700	0.7012556122320339
chr10	9658800	9659800	1.2446134346818092
chr10	9658900	9659900	1.5752656462538313
chr10	9659000	9660000	1.8810135830940602
chr10	9659100	9660100	1.1253425400624877
chr10	9659200	9660200	0.6694489779491722
chr10	9659300	9660300	-0.15051692319100826
chr10	9659400	9660400	-0.3278567561251474
chr10	9659500	9660500	-0.30181397432689866
chr10	9659600	9660600	0.06949966113018287
chr10	9659700	9660700	-0.15285765958051792
chr10	9659800	9660800	-0.3777818432133802
chr10	9659900	9660900	-0.8088100405146973
chr10	9660000	9661000	-0.893108361443059
chr10	9660100	9661100	0.0971634488189218
chr10	9660200	9661200	0.4324491157095334
chr10	9660300	9661300	1.1943072093907203
chr10	9660400	9661400	1.6665075414364552
chr10	9660500	9661500	1.3483666270397838
chr10	9660600	9661600	0.9641179655866212
chr10	9660700	9661700	0.6967805769509701
chr10	9660800	9661800	0.5142834541170335
chr10	9660900	9661900	0.8500383851208911
chr10	9661000	9662000	0.47672946401595057
chr10	9661100	9662100	0.2099745108843568
chr10	9661200	9662200	0.15291753901643976
chr10	9661300	9662300	-0.12711623214875073
chr10	9661400	9662400	-0.7552307998154827
chr10	9661500	9662500	-0.013380676456286428
chr10	9661600	9662600	-0.7340224393127806
chr10	9661700	9662700	-0.7844089053681442
chr10	9661800	9662800	-0.7143101770234125
chr10	9661900	9662900	-0.5578202908331198
chr10	9662000	9663000	0.01760806756365057
chr10	9662100	9663100	-0.10153758548477693
chr10	9662200	9663200	-0.04393874476309656
chr10	9662300	9663300	-0.33096127296095273
chr10	9662400	9663400	0.2348473882661923
chr10	9662500	9663500	-0.17994142155266252
chr10	9662600	9663600	-0.07649259981046977
chr10	9662700	9663700	-0.28110947820049714
chr10	9662800	9663800	-0.21530137040097946
chr10	9662900	9663900	-0.8311418151696591
chr10	9663000	9664000	-1.22302212264776
chr10	9663100	9664100	-1.849248255020532
chr10	9663200	9664200	-2.411466674659408
chr10	9663300	9664300	-1.6473410684227403
chr10	9663400	9664400	-1.7737089736680198
chr10	9663500	9664500	-2.224503557948116
chr10	9663600	9664600	-1.2175929772718914
chr10	9663700	9664700	-1.5449410186483832
chr10	9663800	9664800	-1.9841016793945008
chr10	9663900	9664900	-1.6410697677351962
chr10	9664000	9665000	-1.6863867954980714
chr10	9664100	9665100	-1.6660381371525013
chr10	9664200	9665200	-1.4399014342871803
chr10	9664300	9665300	-2.3350979274128587
chr10	9664400	9665400	-2.1625501313213333
chr10	9664500	9665500	-1.7042812332485235
chr10	9664600	9665600	-1.9401823011826675
chr10	9664700	9665700	-1.5556685150161254
chr10	9664800	9665800	-1.7291892515040341
chr10	9664900	9665900	-1.4487381325441442
chr10	9665000	9666000	-0.9475979840175609
chr10	9665100	9666100	-0.6536652168196336
chr10	9665200	9666200	-0.6536463393464196
chr10	9665300	9666300	-0.07576910917478423
chr10	9665400	9666400	-0.7599341563418599
chr10	9665500	9666500	-1.0334354051326198
chr10	9665600	9666600	-1.2740832722592526
chr10	9665700	9666700	-0.6743866179136137
chr10	9665800	9666800	0.07312623714353708
chr10	9665900	9666900	-0.14853701771521946
chr10	9666000	9667000	-0.14200688229279046
chr10	9666100	9667100	0.2418120471003429
chr10	9666200	9667200	0.7006552461370318
chr10	9666300	9667300	0.4670347624995589
chr10	9666400	9667400	1.2121047910436111
chr10	9666500	9667500	1.235604711423127
chr10	9666600	9667600	1.2166018296080328
chr10	9666700	9667700	0.06464149670263482
chr10	9666800	9667800	0.2311096790501193
chr10	9666900	9667900	0.36832605337044666
chr10	9667000	9668000	-0.09715470053078808
chr10	9667100	9668100	-0.13487470945640095
chr10	9667200	9668200	-0.22992008234605826
chr10	9667300	9668300	0.38316572568504187
chr10	9667400	9668400	0.10052899276866943
chr10	9667500	9668500	0.4624835692391983
chr10	9667600	9668600	0.5374374632329518
chr10	9667700	9668700	0.9541318764265404
chr10	9667800	9668800	0.9615662473488524
chr10	9667900	9668900	1.1181060045162794
chr10	9668000	9669000	1.4612099271741803
chr10	9668100	9669100	1.9489611544733485
chr10	9668200	9669200	1.6812080314162323
chr10	9668300	9669300	1.4551297174501958
chr10	9668400	9669400	1.0928677152286468
chr10	9668500	9669500	1.4849756356488355
chr10	9668600	9669600	1.984432103815456
chr10	9668700	9669700	1.9992709604662624
chr10	9668800	9669800	1.5792303920978248
chr10	9668900	9669900	1.076070804004782
chr10	9669000	9670000	1.1101447056485876
chr10	9669100	9670100	0.5097014117429779
chr10	9669200	9670200	0.8113466641647904
chr10	9669300	9670300	0.5796810071463128
chr10	9669400	9670400	1.3207603073951757
chr10	9669500	9670500	0.9392776771451888
chr10	9669600	9670600	0.931324194963399
chr10	9669700	9670700	1.1276319689253171
chr10	9669800	9670800	1.1885000964290031
chr10	9669900	9670900	1.7212393589330568
chr10	9670000	9671000	1.2900802692311426
chr10	9670100	9671100	0.9710814040447334
chr10	9670200	9671200	0.8870131698150416
chr10	9670300	9671300	0.7215186420739309
chr10	9670400	9671400	0.9834485356935508
chr10	9670500	9671500	0.6558741717577743
chr10	9670600	9671600	-0.1586564197792118
chr10	9670700	9671700	-0.22955387097652824
chr10	9670800	9671800	-0.2230594180355407
chr10	9670900	9671900	-0.4503041255064665
chr10	9671000	9672000	0.012791275738022575
chr10	9671100	9672100	0.2677201528504307
chr10	9671200	9672200	0.2003984397346545
chr10	9671300	9672300	0.5990410160655054
chr10	9671400	9672400	0.3980241515642328
chr10	9671500	9672500	0.8100189091634877
chr10	9671600	9672600	1.3958541279547352
chr10	9671700	9672700	0.9936385690161359
chr10	9671800	9672800	1.4752019881653986
chr10	9671900	9672900	1.3220862635076729
chr10	9672000	9673000	0.5481703985323099
chr10	9672100	9673100	0.3813503392054897
chr10	9672200	9673200	0.062352551616705526
chr10	9672300	9673300	-0.045913358788848516
chr10	9672400	9673400	-0.15708090418001547
chr10	9672500	9673500	-0.5429311393604459
chr10	9672600	9673600	-1.0515461261813088
chr10	9672700	9673700	-0.6396274572224685
chr10	9672800	9673800	-0.8813215770956452
chr10	9672900	9673900	-0.8775269028976508
chr10	9673000	9674000	-0.591071608759404
chr10	9673100	9674100	-0.5367601319447374
chr10	9673200	9674200	-0.0390124445917532
chr10	9673300	9674300	-0.2634506503098725
chr10	9673400	9674400	-0.4504662276005823
chr10	9673500	9674500	-0.7614357831347317
chr10	9673600	9674600	-1.183110589339756
chr10	9673700	9674700	-1.4428440227167532
chr10	9673800	9674800	-2.4446826329446556
chr10	9673900	9674900	-2.2468837373333743
chr10	9674000	9675000	-2.5320844147088737
chr10	9674100	9675100	-2.6842461032798792
chr10	9674200	9675200	-2.7472192854820565
chr10	9674300	9675300	-2.2890752514735144
chr10	9674400	9675400	-1.904401338968863
chr10	9674500	9675500	-1.680905100809455
chr10	9674600	9675600	-1.0894954589046213
chr10	9674700	9675700	-1.224530899111488
chr10	9674800	9675800	-0.7068516432562814
chr10	9674900	9675900	-0.8052463167149929
chr10	9675000	9676000	-0.7575055413510579
chr10	9675100	9676100	-0.2625427432960717
chr10	9675200	9676200	-0.5270290198868183
chr10	9675300	9676300	-1.008164590253372
chr10	9675400	9676400	-1.288387787503541
chr10	9675500	9676500	-0.6621947976931157
chr10	9675600	9676600	-0.4919262906953545
chr10	9675700	9676700	-0.31036643641912715
chr10	9675800	9676800	0.05867807181757503
chr10	9675900	9676900	-0.22415067510664075
chr10	9676000	9677000	0.10159814579535617
chr10	9676100	9677100	-0.07063391297000088
chr10	9676200	9677200	-0.2259818071020745
chr10	9676300	9677300	-1.3334186203010991
chr10	9676400	9677400	-1.0626970130237332
chr10	9676500	9677500	-0.9373819328352492
chr10	9676600	9677600	-0.7596388159802956
chr10	9676700	9677700	-0.5213213145869282
chr10	9676800	9677800	-0.7239985190472719
chr10	9676900	9677900	-0.7633649317553668
chr10	9677000	9678000	-0.4010139486446459
chr10	9677100	9678100	-0.9420355667927021
chr10	9677200	9678200	-0.4737032069894727
chr10	9677300	9678300	0.9923704975983212
chr10	9677400	9678400	1.1450578329248386
chr10	9677500	9678500	0.8943507994562874
chr10	9677600	9678600	-0.11051012519945548
chr10	9677700	9678700	-0.0977773981764666
chr10	9677800	9678800	0.14961145336150586
chr10	9677900	9678900	0.6521361300433051
chr10	9678000	9679000	0.6084334584484206
chr10	9678100	9679100	0.44345580862548606
chr10	9678200	9679200	0.15346312014653987
chr10	9678300	9679300	-0.224766581069814
chr10	9678400	9679400	-0.4608914334042136
chr10	9678500	9679500	-0.3285333127800159
chr10	9678600	9679600	0.3518639739277472
chr10	9678700	9679700	0.32175886614342364
chr10	9678800	9679800	0.026513897127418484
chr10	9678900	9679900	0.1688339941946663
chr10	9679000	9680000	0.2541701061599653
chr10	9679100	9680100	0.6484148113796347
chr10	9679200	9680200	0.975886964164948
chr10	9679300	9680300	0.8439450152749101
chr10	9679400	9680400	0.1414652602280861
chr10	9679500	9680500	-0.003161602746545543
chr10	9679600	9680600	-0.8656484301889499
chr10	9679700	9680700	-0.9819722782183166
chr10	9679800	9680800	-0.5836633055193238
chr10	9679900	9680900	-1.4148421782993599
chr10	9680000	9681000	-1.4794695526065151
chr10	9680100	9681100	-1.4816617575570046
chr10	9680200	9681200	-1.7193984668173163
chr10	9680300	9681300	-1.2149858232038775
chr10	9680400	9681400	-0.5141699661269414
chr10	9680500	9681500	-0.6081993617587151
chr10	9680600	9681600	0.31358377308888064
chr10	9680700	9681700	0.5835829430807437
chr10	9680800	9681800	-0.02737178549237015
chr10	9680900	9681900	0.8458570457011989
chr10	9681000	9682000	1.2389885536891352
chr10	9681100	9682100	0.42150361822633575
chr10	9681200	9682200	0.7904865119420192
chr10	9681300	9682300	0.29247479398720977
chr10	9681400	9682400	0.6769483366199769
chr10	9681500	9682500	0.8859746976947435
chr10	9681600	9682600	0.4916392111696622
chr10	9681700	9682700	-0.034479496096996375
chr10	9681800	9682800	0.3129125938631888
chr10	9681900	9682900	0.40370987769411815
chr10	9682000	9683000	0.03055365719329646
chr10	9682100	9683100	1.0880077457387134
chr10	9682200	9683200	0.8352925084504442
chr10	9682300	9683300	0.7512087984691832
chr10	9682400	9683400	0.3207380071576675
chr10	9682500	9683500	0.4806626485075519
chr10	9682600	9683600	1.0353358903243255
chr10	9682700	9683700	1.4873812388286187
chr10	9682800	9683800	1.5126488672468577
chr10	9682900	9683900	1.07663554120292
chr10	9683000	9684000	0.9700036948236475
chr10	9683100	9684100	1.0034314372664814
chr10	9683200	9684200	0.9983277290723456
chr10	9683300	9684300	1.1887692504511878
chr10	9683400	9684400	1.7724098496671832
chr10	9683500	9684500	1.4071172852132874
chr10	9683600	9684600	1.3539265167643415
chr10	9683700	9684700	1.313451226511802
chr10	9683800	9684800	1.5040455276571782
chr10	9683900	9684900	2.2310510791310896
chr10	9684000	9685000	2.8358174550753827
chr10	9684100	9685100	3.3585116325824687
chr10	9684200	9685200	3.4422249295102785
chr10	9684300	9685300	3.2552113072515283
chr10	9684400	9685400	2.5293474030703322
chr10	9684500	9685500	2.556068801314571
chr10	9684600	9685600	2.507136791365125
chr10	9684700	9685700	2.59509989253187
chr10	9684800	9685800	2.7367979280326535
chr10	9684900	9685900	2.0222211329023065
chr10	9685000	9686000	1.542005599532061
chr10	9685100	9686100	1.0045986930709248
chr10	9685200	9686200	0.4642668183849406
chr10	9685300	9686300	1.0577626888639855
chr10	9685400	9686400	0.4471629198758633
chr10	9685500	9686500	0.4492098805626751
chr10	9685600	9686600	-0.0017713655457283278
chr10	9685700	9686700	0.14016956681403694
chr10	9685800	9686800	-0.7246425540218873
chr10	9685900	9686900	-0.8515995892588553
chr10	9686000	9687000	-1.5119743065238385
chr10	9686100	9687100	-1.710664377065354
chr10	9686200	9687200	-1.6056150472401185
chr10	9686300	9687300	-1.652358763898608
chr10	9686400	9687400	-0.8532569408003021
chr10	9686500	9687500	-1.411613033275175
chr10	9686600	9687600	-0.6959465452684885
chr10	9686700	9687700	-0.6001553329710351
chr10	9686800	9687800	0.19144278731035355
chr10	9686900	9687900	0.7922354505189371
chr10	9687000	9688000	1.2628397454993943
chr10	9687100	9688100	1.126120093191181
chr10	9687200	9688200	0.8883740545061102
chr10	9687300	9688300	0.4409951225795285
chr10	9687400	9688400	1.0268454817342691
chr10	9687500	9688500	1.4571234065516985
chr10	9687600	9688600	1.2857579861275674
chr10	9687700	9688700	0.7310469686840831
chr10	9687800	9688800	0.7446850893171424
chr10	9687900	9688900	-0.2131204928122072
chr10	9688000	9689000	0.10343451063606042
chr10	9688100	9689100	0.18431141032265572
chr10	9688200	9689200	0.4774763437810589
chr10	9688300	9689300	0.6667031118887696
chr10	9688400	9689400	-0.12758396844053527
chr10	9688500	9689500	-0.5117981180901409
chr10	9688600	9689600	-0.8112834640180763
chr10	9688700	9689700	-0.5330813805569298
chr10	9688800	9689800	-1.0902842162842077
chr10	9688900	9689900	-0.14494924924371078
chr10	9689000	9690000	-0.4296388847874371
chr10	9689100	9690100	-0.2989078760629627
chr10	9689200	9690200	-0.0937148646437916
chr10	9689300	9690300	-0.3965098617038549
chr10	9689400	9690400	-0.08344360284061872
chr10	9689500	9690500	0.1924570008970152
chr10	9689600	9690600	0.029641770614877883
chr10	9689700	9690700	-0.5022143491852239
chr10	9689800	9690800	-0.7425526035798188
chr10	9689900	9690900	-1.3874477364483877
chr10	9690000	9691000	-1.588198918542063
chr10	9690100	9691100	-1.7234453058942611
chr10	9690200	9691200	-1.9427935576244988
chr10	9690300	9691300	-1.68541390746242
chr10	9690400	9691400	-2.070880959373767
chr10	9690900	9691900	0.5936062444490493
chr10	9691000	9692000	0.4569918496241987
chr10	9691100	9692100	0.7580123460282299
chr10	9691200	9692200	0.7726369817279767
chr10	9691500	9692500	0.93617402216722
chr10	9691600	9692600	0.3353043366978939
chr10	9691700	9692700	0.8267810045141314
chr10	9691800	9692800	0.7666955815949928
chr10	9691900	9692900	0.2926748515513077
chr10	9692000	9693000	0.18067886666216068
chr10	9692100	9693100	-0.019723912928721585
chr10	9692200	9693200	0.4918974161892384
chr10	9692300	9693300	0.7155777134986382
chr10	9692400	9693400	0.6356446414109475
chr10	9692500	9693500	-0.04765583378120928
chr10	9693600	9694600	1.2322980946633364
chr10	9693700	9694700	1.5603597397995834
chr10	9693800	9694800	1.7323299121233742
chr10	9693900	9694900	1.8628353306750265
chr10	9694000	9695000	2.1006181501894896
chr10	9694100	9695100	2.123534715532632
chr10	9694200	9695200	2.0033718187364853
chr10	9694300	9695300	1.581013044211521
chr10	9694400	9695400	1.3629167948115009
chr10	9694500	9695500	1.5698869199756895
chr10	9694600	9695600	1.5347491336212078
chr10	9694700	9695700	1.0469805348946395
chr10	9694800	9695800	0.8474380827048895
chr10	9694900	9695900	0.3541574432550203
chr10	9695000	9696000	0.4806970842231105
chr10	9695100	9696100	0.6807064423023066
chr10	9695200	9696200	0.975131522912562
chr10	9695300	9696300	0.5738563084282973
chr10	9695400	9696400	0.7252378993217521
chr10	9695500	9696500	0.4556199506344601
chr10	9695600	9696600	0.28969012098155755
chr10	9695700	9696700	0.327572661477261
chr10	9695800	9696800	0.2915231197930724
chr10	9695900	9696900	0.7206619144601359
chr10	9696000	9697000	0.1806856407170008
chr10	9696100	9697100	0.016347596011217002
chr10	9696200	9697200	0.07207092165810948
chr10	9696300	9697300	0.69427935355911
chr10	9696400	9697400	0.9555800151540028
chr10	9696500	9697500	0.6140311420021787
chr10	9696600	9697600	0.8371898930433479
chr10	9696700	9697700	0.4928012420397501
chr10	9696800	9697800	0.5876003601459537
chr10	9696900	9697900	0.2183437208187864
chr10	9697000	9698000	-0.3903864894976773
chr10	9697100	9698100	0.32098057679648123
chr10	9697200	9698200	0.1714302060619001
chr10	9697300	9698300	-0.266417887454564
chr10	9697400	9698400	-0.8926793507658266
chr10	9697500	9698500	-0.7889312605460995
chr10	9697600	9698600	-1.0365380649017206
chr10	9697700	9698700	-1.2436381125977458
chr10	9697800	9698800	-0.9066968312634276
chr10	9697900	9698900	-1.1364905643843155
chr10	9698000	9699000	-0.060654316842601926
chr10	9698100	9699100	-0.6006346992276166
chr10	9698200	9699200	-1.008595430244437
chr10	9698300	9699300	-1.6211547102916175
chr10	9698400	9699400	-1.3167715168975496
chr10	9698500	9699500	-1.3075035602831655
chr10	9698600	9699600	-1.4526184177890131
chr10	9698700	9699700	-1.6144920326730934
chr10	9698800	9699800	-1.552659044933071
chr10	9698900	9699900	-1.0329666285481138
chr10	9699000	9700000	-1.6085060268882323
chr10	9699100	9700100	-1.6383393502276329
chr10	9699200	9700200	-1.4476273067559389
chr10	9699300	9700300	-0.7397186579953381
chr10	9699400	9700400	-0.6797725301442262
chr10	9699500	9700500	-0.6939076885944335
chr10	9699600	9700600	-0.8929659386367573
chr10	9699700	9700700	-0.4656376364352794
chr10	9699800	9700800	-0.7864790301980155
chr10	9699900	9700900	-0.5773376067564969
chr10	9700000	9701000	-0.30957114933084295
chr10	9700100	9701100	-0.5225828510756771
chr10	9700200	9701200	-0.3908517154539712
chr10	9700300	9701300	-0.1478369596576686
chr10	9700400	9701400	-0.0691629322775711
chr10	9700500	9701500	0.18941144453502992
chr10	9700600	9701600	0.6178579544517384
chr10	9700700	9701700	0.8482942491658001
chr10	9700800	9701800	0.9972166489752776
chr10	9700900	9701900	0.297276111324046
chr10	9701000	9702000	0.7643696406572638
chr10	9701100	9702100	0.8957071052964413
chr10	9701200	9702200	1.2400436200324931
chr10	9701300	9702300	0.9080631528933122
chr10	9701400	9702400	0.7578651470800789
chr10	9701500	9702500	0.3436080444481257
chr10	9701600	9702600	0.2336520787162344
chr10	9701700	9702700	0.4274178513342092
chr10	9701800	9702800	-0.3903317155004409
chr10	9701900	9702900	-0.6263456366320146
chr10	9702000	9703000	-1.296968277605399
chr10	9702100	9703100	-0.8356625921749616
chr10	9702200	9703200	-1.3090350913785218
chr10	9702300	9703300	-1.4714224569342769
chr10	9702400	9703400	-1.6935729982074914
chr10	9702500	9703500	-1.7022582091982967
chr10	9702600	9703600	-2.158631413558409
chr10	9702700	9703700	-3.016796426155093
chr10	9702800	9703800	-2.388031528279911
chr10	9702900	9703900	-1.3767253652928209
chr10	9703000	9704000	-1.3355479766673761
chr10	9703100	9704100	-1.4787459054719532
chr10	9703200	9704200	-1.3884997230501426
chr10	9703300	9704300	-1.271564803046438
chr10	9703400	9704400	-1.3407859409034248
chr10	9703500	9704500	-1.1664035015565903
chr10	9703600	9704600	-1.223707811259196
chr10	9703700	9704700	-0.7634201305397306
chr10	9703800	9704800	-0.5056921248258002
chr10	9703900	9704900	-1.1314706186734813
chr10	9704000	9705000	-1.2479674846555076
chr10	9704100	9705100	-1.6761192443638155
chr10	9704200	9705200	-1.6838732060210104
chr10	9704300	9705300	-1.665137666989569
chr10	9704400	9705400	-1.4207702696557405
chr10	9705600	9706600	0.04035492978793953
chr10	9705700	9706700	-0.0269970990946325
chr10	9705800	9706800	-0.28398504761683074
chr10	9705900	9706900	-0.29838598342517264
chr10	9706000	9707000	0.6044283427521318
chr10	9706100	9707100	0.7534420122271465
chr10	9706200	9707200	0.6211768625134748
chr10	9706300	9707300	0.7731263724697005
chr10	9706400	9707400	0.7102056490289478
chr10	9706500	9707500	0.18687092159721547
chr10	9706600	9707600	0.1027120069019672
chr10	9706700	9707700	0.26959208641186244
chr10	9706800	9707800	1.213316109643644
chr10	9706900	9707900	1.3890749772285178
chr10	9707000	9708000	1.0079218930000853
chr10	9707100	9708100	0.9905993273649628
chr10	9707200	9708200	1.54275397828313
chr10	9707300	9708300	1.4947190958241698
chr10	9707400	9708400	1.981004283844587
chr10	9707500	9708500	2.163463240333868
chr10	9707600	9708600	2.089433359840653
chr10	9707700	9708700	1.8135975821188568
chr10	9707800	9708800	1.0404835440810565
chr10	9707900	9708900	1.1983952697428444
chr10	9708000	9709000	1.7273058757948814
chr10	9708100	9709100	1.6001731060618585
chr10	9708200	9709200	1.4604905831565995
chr10	9708300	9709300	1.8906691811007248
chr10	9708400	9709400	0.3883134496088686
chr10	9708500	9709500	0.4440769027573408
chr10	9708600	9709600	0.16594235933061022
chr10	9708700	9709700	-0.3258067873566513
chr10	9708800	9709800	0.3025894146175496
chr10	9708900	9709900	0.5888676864803084
chr10	9709000	9710000	0.6727833823264634
chr10	9709100	9710100	0.5951061011974385
chr10	9709200	9710200	0.6095266401980699
chr10	9709300	9710300	0.3350523237387805
chr10	9709400	9710400	1.6513534569326709
chr10	9709500	9710500	1.6479257350564849
chr10	9709600	9710600	1.3437409267506488
chr10	9709700	9710700	2.0275376927252484
chr10	9709800	9710800	1.1368323528529252
chr10	9709900	9710900	1.1106918483586297
chr10	9710000	9711000	0.9237155587201314
chr10	9710100	9711100	1.032301430086426
chr10	9710200	9711200	1.1333850854614225
chr10	9710300	9711300	0.7713921766642426
chr10	9710400	9711400	0.13787832164927422
chr10	9710500	9711500	0.311349447142827
chr10	9710600	9711600	0.4825288242209655
chr10	9710700	9711700	0.6957302181010606
chr10	9710800	9711800	0.8843261325598776
chr10	9710900	9711900	0.9895876548492728
chr10	9711000	9712000	0.3541888977159117
chr10	9711100	9712100	0.13724371465614238
chr10	9711200	9712200	-0.16452424284843598
chr10	9711300	9712300	-0.6233886495663424
chr10	9711400	9712400	-0.5510911589524208
chr10	9711500	9712500	-0.9046545479635582
chr10	9711600	9712600	-1.0427634862309882
chr10	9711700	9712700	-1.2371369260513698
chr10	9711800	9712800	-1.1302955261224936
chr10	9711900	9712900	-1.472624886318259
chr10	9712000	9713000	-1.295975637993214
chr10	9712100	9713100	-1.0811613615954914
chr10	9712200	9713200	-1.1604611039865833
chr10	9712300	9713300	-0.17042386543395124
chr10	9712400	9713400	-0.20658473879230546
chr10	9712500	9713500	-0.2336277442544522
chr10	9712600	9713600	0.07234321857721596
chr10	9712700	9713700	0.04489080237027375
chr10	9712800	9713800	-0.02563457079853493
chr10	9713900	9714900	0.866681849713042
chr10	9714000	9715000	1.076996096718298
chr10	9714100	9715100	1.0109546215366845
chr10	9714200	9715200	0.7300854331634834
chr10	9714300	9715300	0.7503213078253917
chr10	9714400	9715400	0.31529494167624555
chr10	9714500	9715500	0.36669075437361337
chr10	9714600	9715600	-0.12292137535784912
chr10	9714700	9715700	-0.05965097017647199
chr10	9714800	9715800	-0.10318010504074078
chr10	9714900	9715900	0.2554127891686326
chr10	9715000	9716000	0.31937762049279456
chr10	9715100	9716100	0.4923233538774317
chr10	9715200	9716200	0.9104011570418441
chr10	9715300	9716300	0.8897877114179362
chr10	9715400	9716400	1.2857282883431231
chr10	9715500	9716500	0.5544562086728425
chr10	9715600	9716600	0.8624596770267121
chr10	9715700	9716700	1.1845646300915504
chr10	9715800	9716800	1.0280961861521227
chr10	9715900	9716900	1.0953111475758337
chr10	9716000	9717000	0.5826584621849014
chr10	9716100	9717100	0.3848171367941621
chr10	9716200	9717200	-0.12881279531427606
chr10	9716300	9717300	-0.33552476171749684
chr10	9716400	9717400	-1.446647644689982
chr10	9716500	9717500	-0.20933364951097386
chr10	9716600	9717600	-0.4969270671687551
chr10	9716700	9717700	-0.7084765778061582
chr10	9716800	9717800	-0.505052067266326
chr10	9716900	9717900	0.313846480735688
chr10	9717000	9718000	0.3431261267093602
chr10	9717100	9718100	-0.04237116538577669
chr10	9717200	9718200	0.610540581761173
chr10	9717300	9718300	0.9974587640620328
chr10	9717400	9718400	1.9491136301948024
chr10	9717500	9718500	1.2526879417343375
chr10	9717600	9718600	1.7873506699726045
chr10	9717700	9718700	0.9616622500855112
chr10	9717800	9718800	0.850625546745183
chr10	9717900	9718900	-0.34871962830129444
chr10	9718000	9719000	-0.15717836938098395
chr10	9718100	9719100	0.14385146252990055
chr10	9718200	9719200	-0.3026293640481616
chr10	9718300	9719300	-0.6517631544591957
chr10	9718400	9719400	-0.9395623766912092
chr10	9718500	9719500	-0.9186300802195164
chr10	9718600	9719600	-0.7587580585603648
chr10	9718700	9719700	-0.4939554117778967
chr10	9718800	9719800	-1.1917903482150614
chr10	9718900	9719900	-1.2200400876454514
chr10	9719000	9720000	-1.2413007720520166
chr10	9719100	9720100	-0.8105001627919035
chr10	9719200	9720200	-0.9638137234707694
chr10	9719300	9720300	-1.0587988185696748
chr10	9719400	9720400	-0.4848146801975018
chr10	9719500	9720500	-0.9566546685494606
chr10	9719600	9720600	-0.8185357572788382
chr10	9719700	9720700	-0.2670361001105325
chr10	9719800	9720800	0.3798381042504155
chr10	9719900	9720900	0.9577844319812228
chr10	9720000	9721000	1.2216984730617275
chr10	9720100	9721100	0.9745943952972056
chr10	9720200	9721200	1.3140651478753715
chr10	9720300	9721300	1.3089405780983097
chr10	9720400	9721400	1.0070272621263698
chr10	9720500	9721500	1.7275555607871835
chr10	9720600	9721600	1.3133699163182844
chr10	9720700	9721700	1.7071593837136791
chr10	9720800	9721800	2.1207773719107217
chr10	9720900	9721900	2.3872359907451384
chr10	9721000	9722000	1.279064699657969
chr10	9721100	9722100	1.0072181793254986
chr10	9721200	9722200	0.8312203237854059
chr10	9721300	9722300	1.3811893292762596
chr10	9721400	9722400	1.3538511229615782
chr10	9721500	9722500	1.5308787513499946
chr10	9721600	9722600	1.8995439094908195
chr10	9721700	9722700	1.7821908900891985
chr10	9721800	9722800	1.2576033803654365
chr10	9721900	9722900	0.6632824952303171
chr10	9722000	9723000	1.2630591317703483
chr10	9722100	9723100	1.06901753739497
chr10	9722200	9723200	1.1024071653662897
chr10	9722300	9723300	1.2850554351062886
chr10	9722400	9723400	1.2626490078541095
chr10	9722500	9723500	1.1615235972530191
chr10	9722600	9723600	0.6431435598655124
chr10	9722700	9723700	-0.006497892438595123
chr10	9722800	9723800	0.12547462488464342
chr10	9722900	9723900	0.4648419805090077
chr10	9723000	9724000	0.3356401881569424
chr10	9723100	9724100	1.3426968357684959
chr10	9723200	9724200	1.2298196499562577
chr10	9723300	9724300	0.6718564184354914
chr10	9723400	9724400	1.1116512927418951
chr10	9723500	9724500	1.2256089786310929
chr10	9723600	9724600	1.5797883072541432
chr10	9723700	9724700	1.7464323561142974
chr10	9723800	9724800	1.6037505600633557
chr10	9723900	9724900	1.0951285299603095
chr10	9724000	9725000	0.9300487304509808
chr10	9724100	9725100	0.2165173340948918
chr10	9724200	9725200	0.3856761159099134
chr10	9724300	9725300	-0.12513786576382185
chr10	9724400	9725400	-0.5455180212956523
chr10	9724500	9725500	-1.1080869325601188
chr10	9724600	9725600	-1.4007011275309655
chr10	9724700	9725700	-1.4539455014938545
chr10	9724800	9725800	-1.3082406948878431
chr10	9724900	9725900	-1.4297114896216747
chr10	9725000	9726000	-1.1571504582209664
chr10	9725100	9726100	-1.5795986817885137
chr10	9725200	9726200	-2.0460466655984058
chr10	9725300	9726300	-2.2074384106456755
chr10	9725400	9726400	-1.4922942126861292
chr10	9725500	9726500	-1.340817720253184
chr10	9725600	9726600	-1.5822616258192443
chr10	9725700	9726700	-1.8160995561480435
chr10	9725800	9726800	-2.1912925852643523
chr10	9725900	9726900	-1.9903943626525613
chr10	9726000	9727000	-2.6763910930540273
chr10	9726100	9727100	-2.0288719347651307
chr10	9726200	9727200	-2.112870771166039
chr10	9726300	9727300	-1.7296550178406334
chr10	9726400	9727400	-2.414226305420041
chr10	9726500	9727500	-2.402434419423354
chr10	9726600	9727600	-2.6853987901483425
chr10	9726700	9727700	-1.9363856408685585
chr10	9726800	9727800	-1.7271496208462935
chr10	9726900	9727900	-1.8678607439201496
chr10	9727000	9728000	-0.697348223828179
chr10	9727100	9728100	-1.260985241663558
chr10	9727200	9728200	-0.8056164280083086
chr10	9727300	9728300	0.007605081979365416
chr10	9727400	9728400	0.7549894296825221
chr10	9727500	9728500	0.5282806229633557
chr10	9727600	9728600	1.3450340683202917
chr10	9727700	9728700	0.8456489624182341
chr10	9727800	9728800	1.2257879630413742
chr10	9727900	9728900	2.263573320887748
chr10	9728000	9729000	1.505563325609449
chr10	9728100	9729100	1.8399620039064801
chr10	9728200	9729200	1.2681093355851818
chr10	9728300	9729300	0.8561600794733917
chr10	9728400	9729400	0.033827459132527785
chr10	9728500	9729500	0.2516634170823496
chr10	9728600	9729600	0.16215294549306766
chr10	9728700	9729700	0.2998800930885492
chr10	9728800	9729800	-0.2613567788619448
chr10	9728900	9729900	-1.4279710671397736
chr10	9729000	9730000	-1.0900179782997723
chr10	9729100	9730100	-1.0425457884827871
chr10	9729200	9730200	-0.7797670074944283
chr10	9729300	9730300	-1.391119029441448
chr10	9729400	9730400	-1.3100208518213017
chr10	9729500	9730500	-1.2306103986364314
chr10	9729600	9730600	-1.2714569819792267
chr10	9729700	9730700	-1.6578595195690635
chr10	9729800	9730800	-1.8108425578149567
chr10	9729900	9730900	-1.0687296391438994
chr10	9730000	9731000	-1.3976968876336047
chr10	9730100	9731100	-2.0161077136096326
chr10	9730200	9731200	-1.976301222910504
chr10	9730300	9731300	-0.8166144191308459
chr10	9730400	9731400	-1.0374827334704315
chr10	9730500	9731500	-1.2061131992812
chr10	9730600	9731600	-0.5604790013692791
chr10	9730700	9731700	0.20067082751888296
chr10	9730800	9731800	0.2720399023739565
chr10	9730900	9731900	0.05003007178876091
chr10	9731000	9732000	0.6450468733685747
chr10	9731100	9732100	1.7768108999134682
chr10	9731200	9732200	2.31393797967704
chr10	9731300	9732300	2.0240892723682418
chr10	9731400	9732400	2.6789624065821127
chr10	9731500	9732500	2.7798914977478164
chr10	9731600	9732600	2.4564346421525176
chr10	9731700	9732700	2.376433529116184
chr10	9731800	9732800	2.673223530878673
chr10	9731900	9732900	2.5473499980773453
chr10	9732000	9733000	2.1057015060497566
chr10	9732100	9733100	2.097041062980176
chr10	9732200	9733200	1.989717264252049
chr10	9732300	9733300	1.8875459240032733
chr10	9732400	9733400	1.7545492825717153
chr10	9732500	9733500	1.6652890560055629
chr10	9732600	9733600	1.7966825004306892
chr10	9732700	9733700	1.5478957505982491
chr10	9732800	9733800	1.561647732823242
chr10	9732900	9733900	1.9766066370403468
chr10	9733000	9734000	2.2311595355582394
chr10	9733100	9734100	1.3913012874528423
chr10	9733200	9734200	0.6134669494563391
chr10	9733300	9734300	0.6282265983749914
chr10	9733400	9734400	1.0485805051513082
chr10	9733500	9734500	1.6878744628248477
chr10	9733600	9734600	1.5408374414639237
chr10	9733700	9734700	1.7115487897487442
chr10	9733800	9734800	2.004915947336876
chr10	9733900	9734900	1.5491425034030877
chr10	9734000	9735000	0.7684791357306127
chr10	9734100	9735100	0.7782298355724744
chr10	9734200	9735200	1.2364046472570638
chr10	9734300	9735300	0.8960216697932951
chr10	9734400	9735400	0.7862195639199874
chr10	9734500	9735500	0.346971381684217
chr10	9734600	9735600	0.33948767603144503
chr10	9734700	9735700	-0.16015516252507558
chr10	9734800	9735800	-0.30222623421087474
chr10	9734900	9735900	0.09943241950804213
chr10	9735000	9736000	0.9293532972412849
chr10	9735100	9736100	1.2625181534003715
chr10	9735200	9736200	1.7575577967881004
chr10	9735300	9736300	1.7796230428422102
chr10	9735400	9736400	1.6282920536954268
chr10	9735500	9736500	1.3777253583781863
chr10	9735600	9736600	1.2242443402026384
chr10	9735700	9736700	1.7619773290191334
chr10	9735800	9736800	2.007770029604585
chr10	9735900	9736900	2.3053795688909973
chr10	9736000	9737000	2.039386119794898
chr10	9736100	9737100	1.6426194664015683
chr10	9736200	9737200	1.3659783344414576
chr10	9736300	9737300	1.6727212890160772
chr10	9736400	9737400	0.7789813267618314
chr10	9736500	9737500	0.5517643704320919
chr10	9736600	9737600	0.3994696948326933
chr10	9736700	9737700	-0.4120477463072471
chr10	9736800	9737800	-0.9353847932122862
chr10	9736900	9737900	-1.1245478847831631
chr10	9737000	9738000	-1.1710398725197593
chr10	9737100	9738100	-0.7553822040274535
chr10	9737200	9738200	-0.996520220536756
chr10	9737300	9738300	-0.752220794522234
chr10	9737400	9738400	-0.2539532699763969
chr10	9737500	9738500	0.07839839254837692
chr10	9737600	9738600	0.6440211859379397
chr10	9737700	9738700	1.2088240666579428
chr10	9737800	9738800	2.0355805985556383
chr10	9737900	9738900	1.4890961489802854
chr10	9738000	9739000	1.1060000539421735
chr10	9738100	9739100	1.6349392325949688
chr10	9738200	9739200	1.2884963802619664
chr10	9738300	9739300	1.097250911679449
chr10	9738400	9739400	1.4364411306092533
chr10	9738500	9739500	1.3981071709110833
chr10	9738600	9739600	0.8755072110907458
chr10	9738700	9739700	0.7722399415333641
chr10	9738800	9739800	0.3254733183761218
chr10	9738900	9739900	0.5937007555473053
chr10	9739000	9740000	1.2427974327499145
chr10	9739100	9740100	1.0737958215971868
chr10	9739200	9740200	1.3528694035354076
chr10	9739300	9740300	1.478918152732354
chr10	9739400	9740400	1.07563829839796
chr10	9739500	9740500	1.2099105384565505
chr10	9739600	9740600	0.9232271576652809
chr10	9739700	9740700	0.8934549203467194
chr10	9739800	9740800	1.1327603221921716
chr10	9739900	9740900	1.2195027682907789
chr10	9740000	9741000	1.4236509524894614
chr10	9740100	9741100	0.9696800332315292
chr10	9740200	9741200	0.9515295212628928
chr10	9740300	9741300	1.4580948356716357
chr10	9740400	9741400	1.4848366031370757
chr10	9740500	9741500	0.8650294396794178
chr10	9740600	9741600	1.256504829926395
chr10	9740700	9741700	1.3641871040999194
chr10	9740800	9741800	1.2396639229041002
chr10	9740900	9741900	1.1054872416434798
chr10	9741000	9742000	0.7731540301429769
chr10	9741100	9742100	0.7614984739823911
chr10	9741200	9742200	0.6340384104570901
chr10	9741300	9742300	-0.29428030892218177
chr10	9741400	9742400	-0.0591166242197365
chr10	9741500	9742500	0.7535174598126384
chr10	9741600	9742600	0.2501855101959762
chr10	9741700	9742700	0.2818290808895225
chr10	9741800	9742800	-0.16709895981142714
chr10	9741900	9742900	-0.7664972323776771
chr10	9742000	9743000	-1.1452097596315665
chr10	9742100	9743100	-0.8368771652989876
chr10	9742200	9743200	-0.035247932382488766
chr10	9742300	9743300	0.21049096395890224
chr10	9742400	9743400	0.6531166434246981
chr10	9742500	9743500	0.2462436601171681
chr10	9742600	9743600	0.06830911200075747
chr10	9742700	9743700	-0.7578421979657786
chr10	9742800	9743800	-0.36874826908037495
chr10	9742900	9743900	0.34969027442630385
chr10	9743000	9744000	0.9410623813058095
chr10	9743100	9744100	0.8229366103941229
chr10	9743200	9744200	0.12752661158016826
chr10	9743300	9744300	0.147116324354171
chr10	9743400	9744400	-0.7148964903989221
chr10	9743500	9744500	-0.7518096086943046
chr10	9743600	9744600	-0.7408803919809894
chr10	9743700	9744700	0.1036622345462331
chr10	9743800	9744800	-0.09183544170668237
chr10	9743900	9744900	-0.3476969239186462
chr10	9744000	9745000	-0.5303300006183213
chr10	9744100	9745100	-0.5736312873346987
chr10	9744200	9745200	0.0062585094546097906
chr10	9744300	9745300	-0.0768529701743527
chr10	9744400	9745400	0.3012204562152634
chr10	9744500	9745500	0.4767079263674207
chr10	9744600	9745600	0.5403073499309028
chr10	9744700	9745700	0.4911387208072021
chr10	9744800	9745800	-0.06490095655567249
chr10	9744900	9745900	0.1862521937152357
chr10	9745000	9746000	0.23643826662659725
chr10	9745100	9746100	0.3468073262136977
chr10	9745200	9746200	0.07297883483731785
chr10	9745300	9746300	0.0739077494414384
chr10	9745400	9746400	0.28525047337725457
chr10	9745500	9746500	0.4439862213789751
chr10	9745600	9746600	0.9480255133666248
chr10	9745700	9746700	0.7078436031583036
chr10	9745800	9746800	1.1604296705883164
chr10	9745900	9746900	1.148926524174654
chr10	9746000	9747000	1.3302332082011439
chr10	9746100	9747100	1.1388020901389508
chr10	9746200	9747200	0.28682558693384996
chr10	9746300	9747300	0.4335767495637267
chr10	9746400	9747400	-0.07978564833866386
chr10	9746500	9747500	0.05382982699405447
chr10	9746600	9747600	-0.15578369265812936
chr10	9746700	9747700	0.21793988140217446
chr10	9746800	9747800	0.6539593383858671
chr10	9746900	9747900	0.2603823027300038
chr10	9747000	9748000	-0.09444312630941556
chr10	9747100	9748100	-0.10271079065731244
chr10	9747200	9748200	0.8156725815972208
chr10	9747300	9748300	0.3518053807310796
chr10	9747400	9748400	0.7462821388301937
chr10	9747500	9748500	0.2641795266552283
chr10	9747600	9748600	1.0002801571790303
chr10	9747700	9748700	1.018958669009265
chr10	9747800	9748800	0.4123868221134692
chr10	9747900	9748900	0.6861146897549384
chr10	9748000	9749000	0.6226904644741221
chr10	9748100	9749100	0.5168632890566456
chr10	9748200	9749200	0.07800774857269965
chr10	9748300	9749300	0.7535018606885995
chr10	9748400	9749400	0.3240027042207243
chr10	9748500	9749500	0.20213611776657187
chr10	9748600	9749600	-0.8188660742765603
chr10	9748700	9749700	-0.8253464773623059
chr10	9748800	9749800	-0.4233740804757608
chr10	9748900	9749900	0.07098593661185562
chr10	9749000	9750000	0.5541252054591608
chr10	9749100	9750100	0.9254887598443712
chr10	9749200	9750200	0.7467345645476078
chr10	9749300	9750300	0.6403883126651645
chr10	9749400	9750400	0.958696713793438
chr10	9749500	9750500	1.588850659167246
chr10	9749600	9750600	2.77782690954627
chr10	9749700	9750700	2.5216489054849647
chr10	9749800	9750800	2.7420601415323262
chr10	9749900	9750900	2.1157784245854425
chr10	9750000	9751000	1.821792667163691
chr10	9750100	9751100	1.967295607997252
chr10	9750200	9751200	2.0477177128615844
chr10	9750300	9751300	1.6777644470034283
chr10	9750400	9751400	1.4500554197944209
chr10	9750500	9751500	1.0568460425851824
chr10	9750600	9751600	0.5002172220825515
chr10	9750700	9751700	0.7598532983899393
chr10	9750800	9751800	0.4164455610862121
chr10	9750900	9751900	0.4090541518694109
chr10	9751000	9752000	0.31173861805617836
chr10	9751100	9752100	0.04523448166048834
chr10	9751200	9752200	0.4293258094328922
chr10	9751300	9752300	0.5701873694506642
chr10	9751400	9752400	0.555419717741211
chr10	9751500	9752500	0.7162873940484955
chr10	9751600	9752600	0.5927568138975708
chr10	9751700	9752700	0.1955230536718988
chr10	9751800	9752800	-0.1757125261231482
chr10	9751900	9752900	-0.41284191218691707
chr10	9752000	9753000	-0.021416036204657186
chr10	9752100	9753100	-0.2779111481302161
chr10	9752200	9753200	-0.26717897960439657
chr10	9752300	9753300	-0.36741570500537457
chr10	9752400	9753400	0.06035589451132454
chr10	9752500	9753500	-0.053482608210015034
chr10	9752600	9753600	-0.5019872976662461
chr10	9752700	9753700	-0.3841697107042951
chr10	9752800	9753800	0.006479374959017375
chr10	9752900	9753900	0.4053907213149011
chr10	9753000	9754000	-0.11887862861724616
chr10	9753100	9754100	0.31340202922545884
chr10	9753200	9754200	0.1691943122425103
chr10	9753300	9754300	0.09926056875752737
chr10	9753400	9754400	-0.0884796833083531
chr10	9753500	9754500	-0.35853707565460724
chr10	9753600	9754600	0.09916329687004788
chr10	9753700	9754700	0.025696772176514348
chr10	9753800	9754800	-0.043356454107205504
chr10	9753900	9754900	-0.07797265261325895
chr10	9754000	9755000	0.44420571463248654
chr10	9754100	9755100	0.8547869361176502
chr10	9754200	9755200	1.0804933583627423
chr10	9754300	9755300	1.3746899748981145
chr10	9754400	9755400	1.1346829616018812
chr10	9754500	9755500	1.4287274304840003
chr10	9754600	9755600	1.571696571787962
chr10	9754700	9755700	2.0591136155869365
chr10	9754800	9755800	1.8754586193932743
chr10	9754900	9755900	2.0094686546189373
chr10	9755000	9756000	1.8249551984768473
chr10	9755100	9756100	0.8175527997009711
chr10	9755200	9756200	1.0427638109075563
chr10	9755300	9756300	1.269337513088692
chr10	9755400	9756400	1.372580946692089
chr10	9755500	9756500	1.3991913943385692
chr10	9755600	9756600	0.87280200383722
chr10	9755700	9756700	0.498149023170679
chr10	9755800	9756800	1.0176118874549993
chr10	9755900	9756900	1.1459441322066903
chr10	9756000	9757000	1.5781999838076552
chr10	9756100	9757100	1.7811350217597757
chr10	9756200	9757200	0.8954606540508427
chr10	9756300	9757300	0.385807992825876
chr10	9756400	9757400	0.3604666283857719
chr10	9756500	9757500	0.2415472352860296
chr10	9756600	9757600	0.35442715178626405
chr10	9756700	9757700	0.17152549448601878
chr10	9756800	9757800	-0.5657753428403124
chr10	9756900	9757900	-0.4253548296873004
chr10	9757000	9758000	-0.7860364083631465
chr10	9757100	9758100	-0.09708477129184977
chr10	9757200	9758200	0.7718305363470056
chr10	9757300	9758300	0.7525594514192175
chr10	9757400	9758400	1.2904956723993537
chr10	9757500	9758500	1.2663641853744372
chr10	9757600	9758600	1.4163366236931596
chr10	9757700	9758700	1.6277397872529018
chr10	9757800	9758800	2.157823149452934
chr10	9757900	9758900	2.0636361872141173
chr10	9758000	9759000	2.2613845557899412
chr10	9759100	9760100	0.20668182641275348
chr10	9759200	9760200	0.8614194751146564
chr10	9759300	9760300	1.9975816242486688
chr10	9759400	9760400	2.2983037834465008
chr10	9759500	9760500	1.8777565740807869
chr10	9759600	9760600	2.1379064683802302
chr10	9759700	9760700	1.6951431967843784
chr10	9759800	9760800	1.246401902239949
chr10	9759900	9760900	1.2215162444790078
chr10	9760000	9761000	1.1151010045936391
chr10	9760100	9761100	1.147496393665514
chr10	9760200	9761200	1.1513676245011852
chr10	9760300	9761300	1.246742705370242
chr10	9760400	9761400	1.5785926351587505
chr10	9760500	9761500	2.1248973590550326
chr10	9760600	9761600	2.2349668778074525
chr10	9760700	9761700	2.576693971431301
chr10	9761800	9762800	0.7302857526728561
chr10	9761900	9762900	0.3592813960779833
chr10	9762000	9763000	0.8903799155628477
chr10	9762100	9763100	1.081454062823117
chr10	9762200	9763200	0.71243356243779
chr10	9762300	9763300	0.47699394087538793
chr10	9762400	9763400	0.9291427905705578
chr10	9762500	9763500	0.9239703094313176
chr10	9762600	9763600	1.146737134359736
chr10	9762700	9763700	1.1267003339326611
chr10	9762800	9763800	1.3329497634614451
chr10	9762900	9763900	1.5789483322840896
chr10	9763000	9764000	0.8139499967805006
chr10	9763100	9764100	0.8285468047533242
chr10	9763200	9764200	0.7512738025179347
chr10	9763300	9764300	0.39025479129727225
chr10	9763400	9764400	-0.2000771577727691
chr10	9763500	9764500	-0.14297290103752552
chr10	9763600	9764600	-0.12342143685177726
chr10	9763700	9764700	-0.4074300091840488
chr10	9763800	9764800	0.22267743186432265
chr10	9763900	9764900	0.5637881688384448
chr10	9764000	9765000	0.43083807416803743
chr10	9764100	9765100	0.5264300777580003
chr10	9764200	9765200	0.8199239097473046
chr10	9764300	9765300	1.0522638745719313
chr10	9764400	9765400	1.5170557627485806
chr10	9764500	9765500	1.5338866967505134
chr10	9764600	9765600	1.2153993439710824
chr10	9764700	9765700	1.2582656215286938
chr10	9764800	9765800	-0.13626281879677316
chr10	9764900	9765900	-0.21961204172340387
chr10	9765000	9766000	-0.39437338972511266
chr10	9765100	9766100	-0.7986607572650878
chr10	9765200	9766200	-0.6292668325461767
chr10	9765300	9766300	-0.8681841904432094
chr10	9765400	9766400	-0.5585742783935893
chr10	9765500	9766500	-0.6067604218835866
chr10	9765600	9766600	0.3052820184903935
chr10	9765700	9766700	0.09943886115555016
chr10	9765800	9766800	0.684320083741003
chr10	9765900	9766900	0.6423686981173109
chr10	9766000	9767000	0.9653205635679016
chr10	9766100	9767100	0.4237896419823304
chr10	9766200	9767200	0.4242554631670777
chr10	9766300	9767300	0.9241951838858444
chr10	9766400	9767400	0.14457960296500166
chr10	9766500	9767500	0.7711898098594164
chr10	9766600	9767600	0.2472350050493925
chr10	9766700	9767700	1.14680041199701
chr10	9766800	9767800	1.234572285442431
chr10	9766900	9767900	0.4581284713024607
chr10	9767000	9768000	0.6594566896059215
chr10	9767100	9768100	1.683114384962488
chr10	9767200	9768200	1.725638840094447
chr10	9767300	9768300	1.4279091811998847
chr10	9767400	9768400	1.8703775306008232
chr10	9767500	9768500	1.1602215232065918
chr10	9767600	9768600	0.6493265877867332
chr10	9767700	9768700	0.030158059211336605
chr10	9767800	9768800	-0.3833591544121227
chr10	9767900	9768900	0.08029839603431363
chr10	9768000	9769000	0.6630437550209873
chr10	9768100	9769100	0.21804066520458149
chr10	9768200	9769200	-0.09095630363430693
chr10	9768300	9769300	-0.08209200335745036
chr10	9768400	9769400	-0.4308471877009707
chr10	9768500	9769500	-0.5902918736879232
chr10	9768600	9769600	-0.5557080484905629
chr10	9768700	9769700	-0.517702952057947
chr10	9768800	9769800	-0.3348003332714501
chr10	9768900	9769900	-0.059811483323824764
chr10	9769000	9770000	-0.3178114094726807
chr10	9769100	9770100	-0.19344440792164225
chr10	9769200	9770200	0.0963966436460656
chr10	9769300	9770300	0.2419926693750297
chr10	9769400	9770400	0.9876724608811779
chr10	9769500	9770500	1.0496873058680514
chr10	9769600	9770600	1.7174996227815862
chr10	9769700	9770700	2.2519827255952483
chr10	9769800	9770800	2.573051651162883
chr10	9769900	9770900	2.621080749139145
chr10	9770000	9771000	1.8054857106688955
chr10	9770100	9771100	1.2596765663266951
chr10	9770200	9771200	0.4549836325347734
chr10	9770300	9771300	0.05267004306924997
chr10	9770400	9771400	-0.6090191973501244
chr10	9770500	9771500	-0.4019268651290829
chr10	9770600	9771600	-0.9192471471052162
chr10	9770700	9771700	-2.011827078552848
chr10	9770800	9771800	-2.0061875064214334
chr10	9770900	9771900	-2.3239088338841114
chr10	9771000	9772000	-1.8746101046011747
chr10	9771100	9772100	-1.7272817760659
chr10	9771200	9772200	-1.4941003196489338
chr10	9771300	9772300	-1.521091281258852
chr10	9771400	9772400	-1.6818553166559838
chr10	9771500	9772500	-1.8754813337973544
chr10	9771600	9772600	-1.7234374064208704
chr10	9771700	9772700	-1.1524434144607008
chr10	9771800	9772800	-1.2508654712331593
chr10	9771900	9772900	-0.6544167443752266
chr10	9772000	9773000	-1.0786666507625036
chr10	9772100	9773100	-1.183872050856062
chr10	9772200	9773200	-0.6125647498651378
chr10	9772300	9773300	-0.3815052846696414
chr10	9772400	9773400	-0.1108913122682122
chr10	9772500	9773500	-0.2945432994810266
chr10	9772600	9773600	0.13799976286366825
chr10	9772700	9773700	0.1902351351887428
chr10	9772800	9773800	0.3220175233718455
chr10	9772900	9773900	-0.4634923918765471
chr10	9773000	9774000	1.036866107003417
chr10	9773100	9774100	1.229746350200834
chr10	9773200	9774200	1.0723957540997844
chr10	9773300	9774300	1.0081909052916802
chr10	9773400	9774400	1.297907424830077
chr10	9773500	9774500	1.5241546546638602
chr10	9773600	9774600	0.7077393426421028
chr10	9773700	9774700	0.06694539784396925
chr10	9773800	9774800	-0.4899911853848045
chr10	9773900	9774900	0.013262036479399088
chr10	9774000	9775000	-0.8869401875232303
chr10	9774100	9775100	-1.0931806518180387
chr10	9774200	9775200	-1.4433401020139185
chr10	9774300	9775300	-1.8472403545108602
chr10	9774400	9775400	-2.035246605581399
chr10	9774500	9775500	-2.3676283883773808
chr10	9774600	9775600	-2.1410745249175505
chr10	9774700	9775700	-1.76878508678996
chr10	9774800	9775800	-1.1736561663665257
chr10	9774900	9775900	-1.4850777862034914
chr10	9775000	9776000	-1.6607151146359562
chr10	9775100	9776100	-1.3867534583700585
chr10	9776200	9777200	0.9362415843263064
chr10	9776300	9777300	-0.347965556827005
chr10	9776400	9777400	-0.3129127039085214
chr10	9776500	9777500	-0.9072460496276314
chr10	9776600	9777600	-1.1508353140443122
chr10	9776700	9777700	-0.8126321705951834
chr10	9776800	9777800	-0.016386783806407918
chr10	9776900	9777900	0.5340549482795691
chr10	9777000	9778000	0.20532602781928233
chr10	9777100	9778100	0.735767215439235
chr10	9777200	9778200	0.5184084941423851
chr10	9777300	9778300	1.0043259214302092
chr10	9777400	9778400	0.654728818983496
chr10	9777500	9778500	1.4924214834665042
chr10	9777600	9778600	1.2345827986718874
chr10	9777700	9778700	0.7355172294226549
chr10	9777800	9778800	0.7406477706807727
chr10	9777900	9778900	0.5130460886640021
chr10	9778000	9779000	0.1684415520175788
chr10	9778100	9779100	0.5540275738835996
chr10	9778200	9779200	0.05048675569812679
chr10	9778300	9779300	0.4585483223911739
chr10	9778400	9779400	0.4850706224416094
chr10	9778500	9779500	0.02686360274065261
chr10	9778600	9779600	0.3664792295668683
chr10	9778700	9779700	0.5105748653499738
chr10	9778800	9779800	0.0974327380031162
chr10	9778900	9779900	0.2636113348140948
chr10	9779000	9780000	-0.5286953970446371
chr10	9779100	9780100	-1.1229034743863489
chr10	9779200	9780200	-0.5218932756647714
chr10	9779300	9780300	-0.7949464503135094
chr10	9779400	9780400	-0.35460421691647753
chr10	9779500	9780500	-0.04236068444603002
chr10	9779600	9780600	-0.12285679916724933
chr10	9779700	9780700	0.2769503363963099
chr10	9779800	9780800	0.5722336643624626
chr10	9779900	9780900	0.60051935804893
chr10	9780000	9781000	1.5301417451916142
chr10	9780100	9781100	1.4705099448219376
chr10	9780200	9781200	1.247747954423133
chr10	9780300	9781300	1.1206345525855184
chr10	9780400	9781400	0.8357441580873287
chr10	9780500	9781500	0.7786842282123613
chr10	9780600	9781600	1.1204728537201931
chr10	9780700	9781700	1.3872677184436322
chr10	9780800	9781800	0.8964956170769515
chr10	9780900	9781900	0.5491429723761821
chr10	9781000	9782000	0.45076110352746207
chr10	9781100	9782100	0.8447590630568897
chr10	9781200	9782200	0.8720203203274118
chr10	9781300	9782300	1.2732784858002597
chr10	9781400	9782400	1.227785343815568
chr10	9781500	9782500	1.0491153286321169
chr10	9781600	9782600	1.1197112942882856
chr10	9781700	9782700	-0.13637417293033458
chr10	9781800	9782800	0.12696332487419235
chr10	9781900	9782900	0.2076253468471828
chr10	9782000	9783000	0.5644991152057571
chr10	9782100	9783100	0.26554505510470444
chr10	9782200	9783200	0.5123848781047529
chr10	9782300	9783300	-0.2191637393897012
chr10	9782400	9783400	0.311105987475156
chr10	9782500	9783500	-0.14017442177073974
chr10	9782600	9783600	-0.7810503477170492
chr10	9782700	9783700	-0.5581755805888254
chr10	9782800	9783800	-0.4531924206410432
chr10	9782900	9783900	-0.18880644128758506
chr10	9783000	9784000	0.09790786434484051
chr10	9783100	9784100	0.5838114408602548
chr10	9783200	9784200	0.4608844154768879
chr10	9783300	9784300	0.0879290068397299
chr10	9783400	9784400	-0.4962738481681183
chr10	9783500	9784500	-0.4269379066743026
chr10	9783600	9784600	0.06664483742024163
chr10	9783700	9784700	0.15813781280136271
chr10	9783800	9784800	0.015391574008775116
chr10	9783900	9784900	-0.09371546559466036
chr10	9784000	9785000	-0.7229881756978254
chr10	9784100	9785100	-0.9084868442288424
chr10	9784200	9785200	-0.924893441614514
chr10	9784300	9785300	-0.2012818236100182
chr10	9784400	9785400	0.233128542394112
chr10	9784500	9785500	0.4299709823074381
chr10	9784600	9785600	0.3899107036763305
chr10	9784700	9785700	0.6936871207389576
chr10	9784800	9785800	0.3798694704920445
chr10	9784900	9785900	0.4075591000207995
chr10	9785000	9786000	0.3492361902907744
chr10	9785100	9786100	0.5329831525867899
chr10	9785200	9786200	0.1695788961981586
chr10	9785300	9786300	0.3957172562116016
chr10	9785400	9786400	0.21409412614836634
chr10	9785500	9786500	0.5343035611524091
chr10	9785600	9786600	0.031147036935681383
chr10	9785700	9786700	-0.3975281829055898
chr10	9785800	9786800	-0.05561856207969137
chr10	9785900	9786900	0.6412904981964721
chr10	9786000	9787000	0.3618230854741764
chr10	9786100	9787100	-0.3939352619326438
chr10	9786200	9787200	-0.03585286887330253
chr10	9786300	9787300	-0.09329780695813164
chr10	9786400	9787400	-0.2293697513648202
chr10	9786500	9787500	-0.5658663867124908
chr10	9786600	9787600	-0.2754082477504054
chr10	9786700	9787700	-0.09745815148373543
chr10	9786800	9787800	-0.4515333828730882
chr10	9786900	9787900	-1.3637859165663269
chr10	9787000	9788000	-1.1323444377878136
chr10	9787100	9788100	-0.5650041761304807
chr10	9787200	9788200	0.08258131391317018
chr10	9787300	9788300	-0.32870637085940313
chr10	9787400	9788400	0.028225667347467318
chr10	9787500	9788500	0.2074226444030158
chr10	9787600	9788600	0.4145359450367992
chr10	9787700	9788700	0.11545011413186175
chr10	9787800	9788800	0.3349957176235245
chr10	9787900	9788900	0.5811976345660608
chr10	9788000	9789000	0.6341226284699023
chr10	9788100	9789100	1.0271960708214072
chr10	9788200	9789200	0.9214342392753826
chr10	9788300	9789300	1.4760378590971517
chr10	9788400	9789400	1.4190001852621261
chr10	9788500	9789500	1.3111076580422671
chr10	9788600	9789600	1.470622714182017
chr10	9788700	9789700	2.112529948202292
chr10	9788800	9789800	1.7636249145585599
chr10	9788900	9789900	1.2397994462004336
chr10	9789000	9790000	1.447750681358229
chr10	9789100	9790100	1.029245772774106
chr10	9789200	9790200	0.35900234494723504
chr10	9789300	9790300	0.3979825010038859
chr10	9789400	9790400	0.7128623612507873
chr10	9789500	9790500	0.8014747583391661
chr10	9789600	9790600	0.23017333740193915
chr10	9789700	9790700	-0.05848280437693396
chr10	9789800	9790800	0.21628445214848985
chr10	9789900	9790900	0.9884829300162734
chr10	9790000	9791000	0.669749429091816
chr10	9790100	9791100	-0.02943687372908445
chr10	9790200	9791200	-0.22457403982349308
chr10	9790300	9791300	-0.7063838807559449
chr10	9790400	9791400	-0.9746610678131972
chr10	9790500	9791500	0.0005750619124460848
chr10	9790600	9791600	0.3992665087891698
chr10	9790700	9791700	1.0024226463588004
chr10	9790800	9791800	0.9176858610451756
chr10	9790900	9791900	0.2003543440555204
chr10	9791000	9792000	0.3145682947777155
chr10	9791100	9792100	0.8031347890807865
chr10	9791200	9792200	1.2701721816342575
chr10	9791300	9792300	1.2124103774162005
chr10	9791400	9792400	1.1345607399692623
chr10	9791500	9792500	0.09172024419054953
chr10	9791600	9792600	0.3053006817708341
chr10	9791700	9792700	0.21923356311867348
chr10	9791800	9792800	0.2453276178617245
chr10	9791900	9792900	0.2294701929392712
chr10	9792000	9793000	0.49889854011414314
chr10	9792100	9793100	0.29604332658026555
chr10	9792200	9793200	0.19960269438492345
chr10	9792300	9793300	0.492643912592754
chr10	9792400	9793400	-0.005628092062557191
chr10	9792500	9793500	0.5019133126923108
chr10	9792600	9793600	0.18804823008989432
chr10	9792700	9793700	-0.39391393047535705
chr10	9792800	9793800	-0.4807979688334221
chr10	9792900	9793900	-0.8933729255628075
chr10	9793000	9794000	-1.3769230839589792
chr10	9793100	9794100	-1.160347292868272
chr10	9793200	9794200	-2.0323104658587945
chr10	9793300	9794300	-1.4028752518913576
chr10	9793400	9794400	-0.6443546523695874
chr10	9793500	9794500	-0.9623493424291079
chr10	9793600	9794600	-0.8787482707781641
chr10	9793700	9794700	-0.8097592313815828
chr10	9793800	9794800	-0.2776136676011273
chr10	9793900	9794900	0.1695244246021671
chr10	9794000	9795000	0.5366488267027444
chr10	9794100	9795100	0.4303730884947995
chr10	9794200	9795200	0.7245344798601148
chr10	9794300	9795300	0.03961792505660845
chr10	9794400	9795400	-0.4716515843539264
chr10	9794500	9795500	-0.20057228998265803
chr10	9794600	9795600	0.3861362706847651
chr10	9794700	9795700	1.1476111376242324
chr10	9794800	9795800	1.6334326850065508
chr10	9794900	9795900	2.204381871081337
chr10	9795000	9796000	1.8260866008638301
chr10	9795100	9796100	2.1024975576088134
chr10	9795200	9796200	2.820539500361156
chr10	9795300	9796300	3.195807214149218
chr10	9795400	9796400	3.2994892420822786
chr10	9795500	9796500	2.7232438147767954
chr10	9795600	9796600	1.8625911994759208
chr10	9795700	9796700	1.2043862575487778
chr10	9795800	9796800	0.09614999539457214
chr10	9795900	9796900	-0.7124826541611409
chr10	9796000	9797000	0.1036522305816905
chr10	9796100	9797100	-0.2375591940463193
chr10	9796200	9797200	-1.5383674426665144
chr10	9796300	9797300	-2.037032111267981
chr10	9796400	9797400	-1.2121678132181777
chr10	9796500	9797500	-0.7663331312263402
chr10	9796600	9797600	0.13496483327969802
chr10	9796700	9797700	-0.016093848099927022
chr10	9796800	9797800	0.4493447413212756
chr10	9796900	9797900	1.0388167783215996
chr10	9797000	9798000	0.7144316816164824
chr10	9797100	9798100	0.665474531330831
chr10	9797200	9798200	1.0974552806082372
chr10	9797300	9798300	1.2880677222724652
chr10	9797400	9798400	0.4553171321630226
chr10	9797500	9798500	-0.09378165916848544
chr10	9797600	9798600	-0.9515170352713568
chr10	9797700	9798700	-0.5787889064515461
chr10	9797800	9798800	-0.5664881190596357
chr10	9797900	9798900	-0.7759471499388162
chr10	9798000	9799000	-1.1326262672734577
chr10	9798100	9799100	-0.7583594789489444
chr10	9798200	9799200	-0.6536717090209613
chr10	9798300	9799300	-0.8769272408700132
chr10	9798400	9799400	-0.7131186469844849
chr10	9798500	9799500	-0.6393810950256885
chr10	9799600	9800600	-0.4667173703562741
chr10	9799700	9800700	-0.7843031440577859
chr10	9799800	9800800	-0.8206675688964153
chr10	9799900	9800900	-0.6126865957288531
chr10	9800000	9801000	-0.24857110073142755
chr10	9800100	9801100	-0.5200966164427482
chr10	9800200	9801200	-0.05060954180348909
chr10	9800300	9801300	-0.5174322785132186
chr10	9800400	9801400	-1.2633991567918483
chr10	9800500	9801500	-1.4894677399175185
chr10	9800600	9801600	-0.8549254423153733
chr10	9800700	9801700	-0.8016508486763508
chr10	9800800	9801800	-0.6266143965265742
chr10	9800900	9801900	-0.3796961666472039
chr10	9801000	9802000	-0.5511013628180165
chr10	9801100	9802100	-0.32969769524963416
chr10	9801200	9802200	-0.4594393382499036
chr10	9801300	9802300	-0.016024626627712164
chr10	9801400	9802400	0.7966011997313137
chr10	9801500	9802500	1.877348332369552
chr10	9801600	9802600	1.6569527419821408
chr10	9801700	9802700	1.6188943195478989
chr10	9801800	9802800	1.6213001883246791
chr10	9801900	9802900	1.6856518102752265
chr10	9802000	9803000	1.5252774603400394
chr10	9802100	9803100	1.5556162531736668
chr10	9802200	9803200	1.5917009250014973
chr10	9802300	9803300	1.8974612393629715
chr10	9802400	9803400	1.5156989810809356
chr10	9802500	9803500	1.1345140231168391
chr10	9802600	9803600	1.193312081376782
chr10	9802700	9803700	1.3686833466284003
chr10	9802800	9803800	0.9218694236430244
chr10	9802900	9803900	0.4657384301220109
chr10	9803000	9804000	0.7862273377551613
chr10	9803100	9804100	0.531341603329743
chr10	9803200	9804200	-0.13561344713027254
chr10	9803300	9804300	-1.1739016435487457
chr10	9803400	9804400	-0.6990632523431913
chr10	9803500	9804500	-0.8206330395161158
chr10	9803600	9804600	-0.9770350973358664
chr10	9803700	9804700	-0.4146739808760189
chr10	9803800	9804800	-0.02444181961609682
chr10	9803900	9804900	-0.3653926106086741
chr10	9804000	9805000	-0.4691957684488182
chr10	9804100	9805100	0.31673930581162146
chr10	9804200	9805200	0.6904591976343085
chr10	9804300	9805300	1.3330901652335816
chr10	9804400	9805400	1.4709774932373871
chr10	9804500	9805500	0.7336899421290217
chr10	9804600	9805600	1.0633412725929052
chr10	9804700	9805700	0.5545274968075711
chr10	9804800	9805800	0.7093327197541116
chr10	9804900	9805900	1.3170046447723909
chr10	9805000	9806000	1.9771094101581663
chr10	9805100	9806100	1.8894095987746444
chr10	9805200	9806200	2.0862474009800485
chr10	9805300	9806300	1.9837422984929736
chr10	9805400	9806400	1.5934583332918322
chr10	9805500	9806500	1.955888401608264
chr10	9805600	9806600	1.8403121892592145
chr10	9805700	9806700	1.8876011789939864
chr10	9805800	9806800	1.2959875594205994
chr10	9805900	9806900	0.8572071924521093
chr10	9806000	9807000	0.9630107775235504
chr10	9806100	9807100	0.6486767193016836
chr10	9806200	9807200	-0.16281120823858442
chr10	9806300	9807300	0.2921598060154987
chr10	9806400	9807400	-0.031619347971820866
chr10	9806500	9807500	0.10630641367729128
chr10	9806600	9807600	-0.5046710717781552
chr10	9806700	9807700	-0.4304710456467623
chr10	9806800	9807800	0.1758479023382829
chr10	9806900	9807900	0.27389327371608874
chr10	9807000	9808000	0.09467640188046902
chr10	9807100	9808100	-0.2687996220919044
chr10	9807200	9808200	-0.13448432506516425
chr10	9807300	9808300	-0.33892889436843593
chr10	9807400	9808400	-0.4690645889142046
chr10	9807500	9808500	-0.2352169294234027
chr10	9807600	9808600	0.07350968956769477
chr10	9807700	9808700	0.10304112883902457
chr10	9807800	9808800	0.09451941613716963
chr10	9807900	9808900	0.15246548080673844
chr10	9808000	9809000	0.2781243385667876
chr10	9808100	9809100	0.7668298589187388
chr10	9808200	9809200	1.1296477118218515
chr10	9808300	9809300	0.8858922285400807
chr10	9808400	9809400	1.4682707020938075
chr10	9808500	9809500	1.3625462159134971
chr10	9808600	9809600	1.511186650267313
chr10	9808700	9809700	1.3414582465167202
chr10	9808800	9809800	1.0665118534020863
chr10	9808900	9809900	1.084927042759601
chr10	9809000	9810000	0.6232257019900449
chr10	9809100	9810100	0.35993333873583194
chr10	9809200	9810200	-0.3673919721024673
chr10	9809300	9810300	-0.3595859900969773
chr10	9809400	9810400	-0.3203053252756363
chr10	9809500	9810500	-0.5561866968027052
chr10	9809600	9810600	-0.8790128072087801
chr10	9809700	9810700	-0.8559902182420898
chr10	9809800	9810800	-1.0889440715213357
chr10	9809900	9810900	-1.431971173068454
chr10	9810000	9811000	-1.207599302705654
chr10	9810100	9811100	-1.3925823668028574
chr10	9810200	9811200	-0.6537641505279077
chr10	9810300	9811300	-1.079450670537851
chr10	9810400	9811400	-1.2221431442905617
chr10	9810500	9811500	-0.8428617896436809
chr10	9810600	9811600	-0.2376270177009485
chr10	9810700	9811700	-0.11119030547326944
chr10	9810800	9811800	0.14789024472239173
chr10	9810900	9811900	0.554152609216827
chr10	9811000	9812000	0.8683622651627879
chr10	9811100	9812100	1.3443628994940806
chr10	9811200	9812200	1.5044335509386015
chr10	9811300	9812300	1.0886795712039448
chr10	9811400	9812400	0.5481399878746703
chr10	9811500	9812500	0.3855674090986555
chr10	9811600	9812600	0.30657363793901
chr10	9811700	9812700	0.005970567917979733
chr10	9811800	9812800	-0.176925012751543
chr10	9811900	9812900	-0.3937348996200453
chr10	9812000	9813000	-1.2190863503173601
chr10	9812100	9813100	-1.4552355426059558
chr10	9812200	9813200	-1.2557029311806855
chr10	9812300	9813300	-0.566249318622028
chr10	9812400	9813400	-0.21411757500399525
chr10	9812500	9813500	-0.7402360505125346
chr10	9812600	9813600	-1.1576068122777647
chr10	9812700	9813700	-0.3069911645398533
chr10	9812800	9813800	0.39671727724511
chr10	9812900	9813900	0.5119872036454644
chr10	9813000	9814000	0.8330997068070695
chr10	9813100	9814100	0.8772646225767271
chr10	9813200	9814200	0.8979099462534377
chr10	9813300	9814300	0.44076562521166296
chr10	9813400	9814400	0.5445846119257213
chr10	9813500	9814500	1.5531972804132228
chr10	9813600	9814600	2.212625963437285
chr10	9813700	9814700	1.1321512442978792
chr10	9813800	9814800	0.6915076202066477
chr10	9813900	9814900	0.4609285331485682
chr10	9814000	9815000	0.629981106665795
chr10	9814100	9815100	0.5400057295657983
chr10	9814200	9815200	0.4783589108038045
chr10	9814300	9815300	1.4236419323154248
chr10	9814400	9815400	1.6323336554152672
chr10	9814500	9815500	1.8509085643724008
chr10	9814600	9815600	1.5378060417358819
chr10	9814700	9815700	1.514749440979039
chr10	9814800	9815800	1.2948919944083692
chr10	9814900	9815900	1.924124372531718
chr10	9815000	9816000	1.6022512145005277
chr10	9815100	9816100	1.6273999109692592
chr10	9815200	9816200	1.4925758669394111
chr10	9815300	9816300	0.7319106864743792
chr10	9815400	9816400	0.5385658930946803
chr10	9815500	9816500	-0.40688307369907584
chr10	9815600	9816600	-0.5927961750598963
chr10	9815700	9816700	0.2416418338044391
chr10	9815800	9816800	0.6660914298706891
chr10	9815900	9816900	0.2224428855158048
chr10	9816000	9817000	0.36942836069738305
chr10	9816100	9817100	0.11511519270568815
chr10	9816200	9817200	0.17623529860099338
chr10	9816300	9817300	0.4743460747128568
chr10	9816400	9817400	0.2082397276664104
chr10	9816500	9817500	0.06407113744429853
chr10	9816600	9817600	0.6067355791339478
chr10	9816700	9817700	0.7643647640448581
chr10	9816800	9817800	0.7984671027960938
chr10	9816900	9817900	0.3403642537946748
chr10	9817000	9818000	0.23622560340519938
chr10	9817100	9818100	0.8166819594802712
chr10	9817200	9818200	0.767881284689955
chr10	9817300	9818300	0.42285140697418017
chr10	9817400	9818400	0.4484991745279671
chr10	9817500	9818500	1.2598002662290022
chr10	9817600	9818600	0.2783124767173307
chr10	9817700	9818700	-0.4323437137759501
chr10	9817800	9818800	-0.873173200008948
chr10	9817900	9818900	-0.5947107918831647
chr10	9818000	9819000	-0.6653584836590124
chr10	9818100	9819100	-1.3923188937018842
chr10	9818200	9819200	-1.5673364846863624
chr10	9818300	9819300	-1.1106004260380822
chr10	9818400	9819400	-0.4991061353551069
chr10	9818500	9819500	-0.8932320952158792
chr10	9818600	9819600	-0.4981413458923355
chr10	9818700	9819700	0.016217753203830756
chr10	9818800	9819800	0.2858976375613308
chr10	9818900	9819900	0.4181175517959455
chr10	9819000	9820000	0.9794759978818987
chr10	9819100	9820100	1.5323574851138095
chr10	9819200	9820200	1.6063210014537412
chr10	9819300	9820300	1.608550615238472
chr10	9819400	9820400	1.286589083338195
chr10	9819500	9820500	1.1977322721219854
chr10	9819600	9820600	1.7752223640355012
chr10	9819700	9820700	1.6662948524624857
chr10	9819800	9820800	1.4989339079531625
chr10	9819900	9820900	1.6488442133789378
chr10	9820000	9821000	1.0639277428786913
chr10	9820100	9821100	0.6962115621688112
chr10	9820200	9821200	0.8565507809970551
chr10	9820300	9821300	0.9448523983312864
chr10	9820400	9821400	1.7296183052283989
chr10	9820500	9821500	1.510887883693613
chr10	9820600	9821600	1.3305586595537209
chr10	9820700	9821700	0.5669071303631468
chr10	9820800	9821800	0.3165333399242029
chr10	9820900	9821900	0.07916906416245635
chr10	9821000	9822000	0.23115753038569414
chr10	9821100	9822100	0.4069786147500049
chr10	9821200	9822200	0.2298382962397505
chr10	9821300	9822300	0.275042049133472
chr10	9821400	9822400	-0.3913329069961314
chr10	9821500	9822500	-0.14906613840537994
chr10	9821600	9822600	-0.2638812999751794
chr10	9821700	9822700	-0.16712788468618836
chr10	9821800	9822800	0.10807533755389206
chr10	9821900	9822900	0.3810086685146392
chr10	9822000	9823000	0.9033707574800571
chr10	9822100	9823100	1.2044340943384697
chr10	9822200	9823200	0.6973149992358457
chr10	9822300	9823300	0.3701519687065253
chr10	9822400	9823400	0.2374933133051392
chr10	9822500	9823500	0.1594352821606448
chr10	9822600	9823600	-0.3938924200590382
chr10	9822700	9823700	0.06719641765315293
chr10	9822800	9823800	-0.2602978207154407
chr10	9822900	9823900	0.19741137288978888
chr10	9823000	9824000	-0.7503738209335556
chr10	9823100	9824100	-0.9526723349126054
chr10	9823200	9824200	-0.4196801970615197
chr10	9823300	9824300	-0.7085909066240971
chr10	9823400	9824400	-0.97296629007588
chr10	9823500	9824500	-0.9104572332694748
chr10	9823600	9824600	-0.3082579122587141
chr10	9823700	9824700	-0.7435238618575614
chr10	9823800	9824800	0.17390128737113592
chr10	9823900	9824900	-0.4463371726951986
chr10	9824000	9825000	-0.23031882601552478
chr10	9824100	9825100	-0.2759918319094977
chr10	9824200	9825200	-0.419082825964364
chr10	9824300	9825300	0.30156715019764385
chr10	9824400	9825400	0.6190852498895038
chr10	9824500	9825500	0.16686710282951198
chr10	9824600	9825600	0.02538768881974623
chr10	9824700	9825700	-0.6411061633740355
chr10	9824800	9825800	-1.2478492316171876
chr10	9824900	9825900	-1.2150853788290867
chr10	9825000	9826000	-0.6633700107963316
chr10	9825100	9826100	-0.4322375499000301
chr10	9825200	9826200	-0.0692436084325346
chr10	9825300	9826300	-0.1927382552632437
chr10	9825400	9826400	-0.07533501367416777
chr10	9825500	9826500	0.4929717240753927
chr10	9825600	9826600	0.4365106223055599
chr10	9825700	9826700	0.931645604049296
chr10	9825800	9826800	1.1048891923231996
chr10	9825900	9826900	1.0138693099821054
chr10	9826000	9827000	0.31332308394496544
chr10	9826100	9827100	-0.11821560968104332
chr10	9826200	9827200	-0.17876045091718706
chr10	9826300	9827300	-0.32114158000439635
chr10	9826400	9827400	-0.6033531705841736
chr10	9826500	9827500	-0.383480373817752
chr10	9826600	9827600	-0.6196355413896389
chr10	9826700	9827700	0.4254263054654748
chr10	9826800	9827800	0.4759529539153761
chr10	9826900	9827900	0.2608679514060204
chr10	9827000	9828000	0.6106132228717098
chr10	9827100	9828100	0.7721570290868559
chr10	9827200	9828200	0.31901604527691274
chr10	9827300	9828300	0.9651196189888164
chr10	9827400	9828400	1.7771560715545356
chr10	9827500	9828500	0.8401503584414667
chr10	9827600	9828600	0.8246217189934892
chr10	9827700	9828700	0.7711018289285378
chr10	9827800	9828800	0.7958518888320901
chr10	9827900	9828900	1.0862297535425864
chr10	9828000	9829000	0.4382489167349159
chr10	9828100	9829100	0.5322729426985281
chr10	9828200	9829200	0.8819787265438969
chr10	9828300	9829300	0.05356529292864255
chr10	9828400	9829400	-0.568135749770432
chr10	9828500	9829500	0.00866702867059906
chr10	9828600	9829600	0.5262060074737219
chr10	9828700	9829700	0.007654812723303908
chr10	9828800	9829800	-0.3836074062049135
chr10	9828900	9829900	-0.3111429074462489
chr10	9829000	9830000	-0.011785121835422897
chr10	9829100	9830100	-0.04529133003463153
chr10	9829200	9830200	-0.7053188956189379
chr10	9829300	9830300	-0.15459664430041356
chr10	9830300	9831300	-0.5722572451589558
chr10	9830400	9831400	-1.0220774156837973
chr10	9830500	9831500	-1.0895824470282904
chr10	9830600	9831600	-1.2152168836873978
chr10	9833500	9834500	2.846787526963681
chr10	9833600	9834600	2.8056039671455832
chr10	9833700	9834700	2.7487383901808293
chr10	9833800	9834800	2.150225433505132
chr10	9833900	9834900	2.3994215841654647
chr10	9834000	9835000	1.9081825949602964
chr10	9834100	9835100	1.536642903863115
chr10	9834200	9835200	1.8536482624418482
chr10	9834300	9835300	1.6521856609300822
chr10	9834400	9835400	1.5542980321000277
chr10	9834500	9835500	1.3065593701068212
chr10	9836500	9837500	-1.8570384071591644
chr10	9836600	9837600	-1.779934742973885
chr10	9836700	9837700	-1.926122459117284
chr10	9836800	9837800	-1.9783282899524448
chr10	9836900	9837900	-1.8628806341521889
chr10	9837000	9838000	-1.8980938426707552
chr10	9837100	9838100	-1.6161919128119178
chr10	9837200	9838200	-0.9929969828590044
chr10	9837300	9838300	-0.7736292779869807
chr10	9837400	9838400	-0.5367414241272278
chr10	9837500	9838500	-0.8397260779373291
chr10	9837600	9838600	-1.3354261515130983
chr10	9837700	9838700	-1.1201521612881604
chr10	9837800	9838800	-0.9803935308797028
chr10	9837900	9838900	-0.8260830069418367
chr10	9838000	9839000	0.08620096041561304
chr10	9838100	9839100	-0.5144427343549901
chr10	9838200	9839200	-0.8919802638250439
chr10	9838300	9839300	-0.7132583028078738
chr10	9838400	9839400	-0.9066079850269596
chr10	9838700	9839700	-0.15138238924010558
chr10	9838800	9839800	-0.0576191688519767
chr10	9838900	9839900	-0.19655470864132887
chr10	9839000	9840000	-1.0050223116269232
chr10	9839100	9840100	-0.9148951542741632
chr10	9839200	9840200	-1.0026791767535903
chr10	9839300	9840300	-0.903099576501252
chr10	9840400	9841400	-1.4031396259281974
chr10	9840500	9841500	-1.3894627801526438
chr10	9840600	9841600	-0.8786650584593044
chr10	9840700	9841700	-1.2092536288236522
chr10	9840800	9841800	-0.9663523921160476
chr10	9840900	9841900	-0.43977131141089415
chr10	9841000	9842000	-0.6782327212061016
chr10	9841100	9842100	-0.031405790504938816
chr10	9841200	9842200	-0.4497151811532204
chr10	9841300	9842300	-0.29586560246272137
chr10	9841400	9842400	-0.08369192678444341
chr10	9841500	9842500	-0.16571976614033807
chr10	9841600	9842600	-0.4525483141790443
chr10	9841700	9842700	-0.2736408765713679
chr10	9841800	9842800	-0.2020438873883215
chr10	9841900	9842900	-0.7669569433822324
chr10	9842000	9843000	-0.9694006454311033
chr10	9842100	9843100	-1.1172579288816726
chr10	9842200	9843200	-0.3565078754895556
chr10	9842300	9843300	-0.8592100666463398
chr10	9842400	9843400	-0.2868613809559253
chr10	9842500	9843500	-0.2660523660591085
chr10	9842600	9843600	-0.7169949165403988
chr10	9842700	9843700	-0.03005671441407264
chr10	9842800	9843800	-0.13812201966882295
chr10	9842900	9843900	0.630551183554814
chr10	9843000	9844000	0.34158364246423756
chr10	9843100	9844100	0.2437186115080437
chr10	9843200	9844200	-0.3362974328532297
chr10	9843300	9844300	-0.3229967583679121
chr10	9843400	9844400	-0.7960300878512313
chr10	9843500	9844500	-0.14208207913231516
chr10	9843600	9844600	0.340764968010167
chr10	9843700	9844700	-0.3832606349279358
chr10	9843800	9844800	-0.29472816551067155
chr10	9843900	9844900	-1.0142989272597118
chr10	9844000	9845000	-0.40186496201839506
chr10	9844100	9845100	-0.2252605885978917
chr10	9844200	9845200	-0.5062704981465151
chr10	9844300	9845300	0.06002569067798726
chr10	9844400	9845400	0.3117500030021499
chr10	9844500	9845500	0.2355151430262913
chr10	9844600	9845600	0.6230874768277826
chr10	9844700	9845700	1.0049653457609535
chr10	9844800	9845800	0.8476045020301246
chr10	9844900	9845900	0.8013512154496164
chr10	9845000	9846000	0.16253517277251314
chr10	9845100	9846100	0.6478832731734306
chr10	9845200	9846200	0.7139567054222753
chr10	9845300	9846300	0.702842610098151
chr10	9845400	9846400	1.0741352034549132
chr10	9845500	9846500	0.8364784300480166
chr10	9845600	9846600	-0.0013711309310051178
chr10	9845700	9846700	0.0955373112483704
chr10	9845800	9846800	0.7297061919582527
chr10	9845900	9846900	0.6271466398069875
chr10	9846000	9847000	1.4608686774284287
chr10	9846100	9847100	1.309601373361068
chr10	9846200	9847200	1.1239263353176585
chr10	9846300	9847300	0.7631826319710733
chr10	9846400	9847400	0.4986374711570509
chr10	9846500	9847500	0.43684816260162895
chr10	9846600	9847600	1.0695517375619068
chr10	9846700	9847700	1.0277402217348943
chr10	9846800	9847800	-0.1409819567749801
chr10	9846900	9847900	-0.4625831256004873
chr10	9847000	9848000	-1.1116879131752797
chr10	9847100	9848100	-1.3405934900464844
chr10	9847200	9848200	-0.9993862509577296
chr10	9847300	9848300	-0.9995231906757032
chr10	9847400	9848400	-1.3235862357223742
chr10	9847500	9848500	-0.9247592946060486
chr10	9847600	9848600	-1.0449211971585886
chr10	9847700	9848700	-1.3403710660751151
chr10	9847800	9848800	-0.9960271514871679
chr10	9847900	9848900	-0.4351388374452277
chr10	9848000	9849000	-0.1257050287822031
chr10	9848100	9849100	-0.11309126442428907
chr10	9848200	9849200	-0.5022748429926795
chr10	9848300	9849300	-0.3223489793778692
chr10	9848400	9849400	-0.4909280926800666
chr10	9848500	9849500	-0.5935324238723164
chr10	9848600	9849600	-0.40013269274432345
chr10	9848700	9849700	-0.5584686213896406
chr10	9848800	9849800	0.19085492146717808
chr10	9848900	9849900	0.40868656413803983
chr10	9849000	9850000	-0.2274743492409852
chr10	9849100	9850100	-0.0949753919237454
chr10	9849200	9850200	0.6333756942850182
chr10	9849300	9850300	0.004126541231447125
chr10	9849400	9850400	0.38389621305930943
chr10	9849500	9850500	0.16451848723210016
chr10	9849600	9850600	0.11478510372625285
chr10	9849700	9850700	0.8645278199642455
chr10	9849800	9850800	0.34236213813298205
chr10	9849900	9850900	0.6772948641997303
chr10	9850000	9851000	0.6762793672774596
chr10	9850100	9851100	0.2116558910803498
chr10	9850200	9851200	-0.30142903616789696
chr10	9850300	9851300	0.120887987915698
chr10	9850400	9851400	-0.14746783414352524
chr10	9850500	9851500	-0.5957469176899579
chr10	9850600	9851600	-0.4429047614074679
chr10	9850700	9851700	-0.7572698659062879
chr10	9850800	9851800	-0.9046618513392022
chr10	9850900	9851900	-1.5273006601135977
chr10	9851000	9852000	-0.7177930972882576
chr10	9851100	9852100	-0.6315394940325
chr10	9851200	9852200	-0.7221992429519762
chr10	9851300	9852300	-1.5064758935971967
chr10	9851400	9852400	-1.1428114799851734
chr10	9851500	9852500	-0.6904513188654465
chr10	9851600	9852600	-1.2338022497026335
chr10	9851700	9852700	-1.465817884331245
chr10	9851800	9852800	-1.1773085688402571
chr10	9851900	9852900	-1.3890740540066546
chr10	9852000	9853000	-1.859887592700901
chr10	9852100	9853100	-1.2215842717786742
chr10	9852200	9853200	-0.8613124591547129
chr10	9852300	9853300	0.30216210138953303
chr10	9852400	9853400	0.4882883479187936
chr10	9852500	9853500	0.4553273967935103
chr10	9852600	9853600	0.8210729292156712
chr10	9852700	9853700	1.1946159397863734
chr10	9852800	9853800	1.015111011734949
chr10	9852900	9853900	2.1866347505019577
chr10	9853000	9854000	2.0419246013332435
chr10	9853100	9854100	1.4527297430279351
chr10	9853200	9854200	1.1216904195777562
chr10	9853300	9854300	0.7306804440657438
chr10	9853400	9854400	0.5305436424383821
chr10	9855000	9856000	-0.6416617192438703
chr10	9855100	9856100	-0.22426599658646165
chr10	9855200	9856200	0.4828852366942406
chr10	9855300	9856300	1.2492788661710823
chr10	9855400	9856400	1.5543921863777752
chr10	9855500	9856500	1.9715475517520755
chr10	9857600	9858600	1.3455199970901317
chr10	9857700	9858700	1.2431361806536103
chr10	9857800	9858800	1.679102317190576
chr10	9857900	9858900	1.0483408240246477
chr10	9858000	9859000	0.932869462015908
chr10	9858100	9859100	0.8503346228867661
chr10	9858200	9859200	1.1467204908276547
chr10	9858300	9859300	1.4961272359076998
chr10	9858400	9859400	1.4188599580014258
chr10	9858500	9859500	2.0927312787582486
chr10	9858600	9859600	1.7289087840999469
chr10	9858700	9859700	1.544126079642423
chr10	9858800	9859800	0.7836628872887063
chr10	9858900	9859900	0.9692195047596912
chr10	9859000	9860000	1.1548951021524023
chr10	9859100	9860100	1.2995615271257102
chr10	9859200	9860200	1.2285578858118849
chr10	9859300	9860300	1.048418807479787
chr10	9859400	9860400	0.924755144529528
chr10	9859500	9860500	0.4446775665509689
chr10	9859600	9860600	0.4391107902469224
chr10	9859700	9860700	1.12974582733043
chr10	9859800	9860800	1.6949087253101247
chr10	9859900	9860900	1.5331956182810835
chr10	9860000	9861000	1.7766335424467758
chr10	9860100	9861100	1.511320390751732
chr10	9860200	9861200	0.9893515814561759
chr10	9860300	9861300	0.9325874512464024
chr10	9860400	9861400	0.7402522853968582
chr10	9860500	9861500	0.8827882025632519
chr10	9860600	9861600	1.1346722951966612
chr10	9860700	9861700	0.5147316813790883
chr10	9860800	9861800	0.09412046272895737
chr10	9860900	9861900	0.8891112222956714
chr10	9861000	9862000	0.20162587110337415
chr10	9861100	9862100	0.35039114457071324
chr10	9861200	9862200	0.8083599991446528
chr10	9861300	9862300	0.7962933942027566
chr10	9861400	9862400	0.8432316546714255
chr10	9862500	9863500	0.5701148053600849
chr10	9862600	9863600	1.2696171836724286
chr10	9862700	9863700	1.5148235322129118
chr10	9862800	9863800	1.8533185900063456
chr10	9862900	9863900	2.1839691552043927
chr10	9863000	9864000	2.7270890257435334
chr10	9863100	9864100	2.64524770913712
chr10	9863200	9864200	2.3468388041777533
chr10	9863300	9864300	2.1227060893185548
chr10	9863400	9864400	2.051300744451199
chr10	9863500	9864500	1.3111486496857745
chr10	9863600	9864600	0.8917823105984132
chr10	9863700	9864700	0.7143901583648852
chr10	9863800	9864800	0.15085803465768713
chr10	9863900	9864900	-0.06972402019097908
chr10	9864000	9865000	-0.026627766263916563
chr10	9864100	9865100	-0.2397346293067709
chr10	9864200	9865200	0.35982871839994424
chr10	9864300	9865300	0.7994159661735137
chr10	9864400	9865400	0.7339913070592393
chr10	9864500	9865500	0.7882918423206158
chr10	9864600	9865600	1.5268520744824077
chr10	9864700	9865700	1.5019165745559462
chr10	9864800	9865800	1.7353663582213654
chr10	9864900	9865900	1.570387861545138
chr10	9865000	9866000	1.5180217107841434
chr10	9865100	9866100	1.5153711131061591
chr10	9865200	9866200	1.1893538403331114
chr10	9865300	9866300	0.8095355537993785
chr10	9865400	9866400	0.8654158265578002
chr10	9865500	9866500	1.063392986788341
chr10	9865600	9866600	0.8293246205387848
chr10	9865700	9866700	1.1284937581187071
chr10	9865800	9866800	0.8129633044393676
chr10	9865900	9866900	0.968933383330438
chr10	9866000	9867000	0.5991058454591378
chr10	9866100	9867100	-0.1873868875682364
chr10	9866200	9867200	-0.6121406443335505
chr10	9866300	9867300	-0.6209086257390565
chr10	9866400	9867400	-0.4478803521749017
chr10	9866500	9867500	-0.6919061838338075
chr10	9866600	9867600	-0.7588443677225832
chr10	9866700	9867700	-0.7156967283175342
chr10	9867100	9868100	0.6426872886137729
chr10	9867200	9868200	0.8619280734890294
chr10	9867300	9868300	0.6721293261677422
chr10	9867400	9868400	0.6630405214574827
chr10	9867500	9868500	1.3491032680052228
chr10	9867600	9868600	1.5723328647176735
chr10	9867700	9868700	1.4622183707771592
chr10	9867800	9868800	1.5146135562847876
chr10	9867900	9868900	1.4971673986181175
chr10	9868000	9869000	1.2022666675037579
chr10	9868100	9869100	1.5007186191895834
chr10	9868200	9869200	1.6753318579022418
chr10	9868300	9869300	1.9615670090545168
chr10	9868400	9869400	2.0776896522293926
chr10	9868500	9869500	1.8662279604654235
chr10	9868600	9869600	1.6084411194516333
chr10	9868700	9869700	1.4174901776198203
chr10	9868800	9869800	1.2489273391329498
chr10	9868900	9869900	0.7884925862621763
chr10	9869000	9870000	0.9143383215616196
chr10	9869100	9870100	0.8352033122610718
chr10	9869200	9870200	1.571203329112835
chr10	9869300	9870300	1.2564322549816338
chr10	9869400	9870400	0.6281748313787121
chr10	9870500	9871500	0.5615867437858599
chr10	9870600	9871600	0.5835968994290721
chr10	9870700	9871700	0.7786478314879443
chr10	9870800	9871800	0.7547358777741614
chr10	9870900	9871900	0.8236839549154266
chr10	9871000	9872000	1.3436655559150736
chr10	9871100	9872100	0.6494547813702599
chr10	9871200	9872200	0.2465416526644455
chr10	9871300	9872300	0.4203765547283356
chr10	9871400	9872400	0.3157176481993804
chr10	9871500	9872500	-0.04636182323131224
chr10	9871600	9872600	-0.037380140720272736
chr10	9871700	9872700	-0.017659079134048482
chr10	9871800	9872800	-0.2762355932384627
chr10	9871900	9872900	-0.7194925097765416
chr10	9872000	9873000	-0.6315482310975705
chr10	9872100	9873100	-0.36892659943914535
chr10	9872200	9873200	-0.4193780348763586
chr10	9872300	9873300	0.17117293721624094
chr10	9872400	9873400	0.6768047750797349
chr10	9872500	9873500	0.6807665189798778
chr10	9872600	9873600	0.7904732173327843
chr10	9872700	9873700	1.4997082417125367
chr10	9872800	9873800	2.1274930684025377
chr10	9872900	9873900	2.3292870058148445
chr10	9873000	9874000	1.563365163600287
chr10	9873100	9874100	1.7943274826548918
chr10	9873200	9874200	2.01942620012856
chr10	9873300	9874300	1.9780782808297648
chr10	9873400	9874400	1.6010850611549847
chr10	9873500	9874500	1.4814005134012644
chr10	9873600	9874600	1.1906973978268658
chr10	9873700	9874700	0.4273738232144377
chr10	9873800	9874800	0.12827284916482187
chr10	9873900	9874900	0.3460175063751427
chr10	9874000	9875000	1.1148710286434558
chr10	9874100	9875100	1.4022304436163595
chr10	9874200	9875200	1.7187063981646633
chr10	9874300	9875300	1.290562507753509
chr10	9874400	9875400	1.8405589281169343
chr10	9874500	9875500	2.322694354853723
chr10	9874600	9875600	2.362698846225821
chr10	9874700	9875700	2.651303152472324
chr10	9874800	9875800	2.4907215161131
chr10	9874900	9875900	2.2700078016213614
chr10	9875000	9876000	1.7326795859321813
chr10	9875100	9876100	1.7306750111901794
chr10	9875200	9876200	1.7391752491608956
chr10	9875300	9876300	2.0014231795482025
chr10	9875400	9876400	2.0287621934346123
chr10	9875500	9876500	1.809272299456833
chr10	9875600	9876600	2.01681658489856
chr10	9875700	9876700	2.4628451677756846
chr10	9875800	9876800	2.4008030051572566
chr10	9875900	9876900	2.0377671631208165
chr10	9876000	9877000	2.0423168140011874
chr10	9876100	9877100	1.7199407731924088
chr10	9876200	9877200	1.6324851437295438
chr10	9876300	9877300	1.6526199729674325
chr10	9876400	9877400	1.3691013437157409
chr10	9876500	9877500	1.5234735010396212
chr10	9876600	9877600	1.7851225254113448
chr10	9876700	9877700	1.4234676067176244
chr10	9876800	9877800	1.5652673929216232
chr10	9876900	9877900	1.5317537179720822
chr10	9877000	9878000	1.7062238689442257
chr10	9877100	9878100	1.7074612420155095
chr10	9877300	9878300	0.9384316519976801
chr10	9877400	9878400	-1.0901897357394907
chr10	9877500	9878500	-1.2924005282122126
chr10	9877600	9878600	-1.3487726023389521
chr10	9877700	9878700	-1.893564894762087
chr10	9877800	9878800	-2.6188588073320056
chr10	9877900	9878900	-2.3619372436003534
chr10	9878000	9879000	-2.1666676839615784
chr10	9878100	9879100	-1.6280025641862532
chr10	9878200	9879200	-1.719671500926426
chr10	9878300	9879300	-0.6769265390299539
chr10	9878400	9879400	0.36836759225336135
chr10	9878500	9879500	-0.13554300000652145
chr10	9878600	9879600	-1.114712782783963
chr10	9878700	9879700	-0.5673038528591958
chr10	9878800	9879800	-0.8871609017522075
chr10	9878900	9879900	-1.4130108847517966
chr10	9879000	9880000	-1.4477627464993783
chr10	9879100	9880100	-1.95680221944868
chr10	9879200	9880200	-1.910993780489613
chr10	9879300	9880300	-1.631929003599965
chr10	9879400	9880400	-1.3027119942371903
chr10	9879500	9880500	-0.6393180985555675
chr10	9879600	9880600	0.013258892452037868
chr10	9879700	9880700	-0.4142226217804452
chr10	9879800	9880800	0.2755833528091836
chr10	9879900	9880900	0.8016480339353322
chr10	9880000	9881000	0.968386099347998
chr10	9881200	9882200	0.8753610432163872
chr10	9881300	9882300	0.6189426892752452
chr10	9881400	9882400	1.1138863238656846
chr10	9881500	9882500	1.1294155498679832
chr10	9881600	9882600	0.4623521313565885
chr10	9881700	9882700	0.5003658836871225
chr10	9881800	9882800	0.7748652037780714
chr10	9881900	9882900	0.3869723598847408
chr10	9882000	9883000	0.6592640240568619
chr10	9882100	9883100	0.4420604092756578
chr10	9882200	9883200	-0.045761642525830086
chr10	9882300	9883300	0.1548409702697505
chr10	9882400	9883400	-0.3946367109623747
chr10	9882500	9883500	-0.9838886759728572
chr10	9882600	9883600	-0.1533672051946092
chr10	9882700	9883700	0.022738892916620467
chr10	9882800	9883800	-0.6625880028335931
chr10	9882900	9883900	-0.04334687422615549
chr10	9883000	9884000	-0.3253968526037881
chr10	9883100	9884100	-0.40772086210024383
chr10	9883200	9884200	-0.3053693402944889
chr10	9883300	9884300	-0.4500666541186514
chr10	9883400	9884400	-0.8642540379758815
chr10	9883500	9884500	0.05239755555274885
chr10	9883600	9884600	-0.12612947141019173
chr10	9883700	9884700	-0.7149629015072579
chr10	9883800	9884800	-0.6527411402677729
chr10	9883900	9884900	-1.3022996219337144
chr10	9884000	9885000	-1.0089400819934162
chr10	9884100	9885100	-0.7671063884689755
chr10	9884200	9885200	-1.1286005237726842
chr10	9884300	9885300	-1.309488634785428
chr10	9884400	9885400	-0.6525748224271481
chr10	9884500	9885500	-1.2128783694332534
chr10	9884600	9885600	-1.5784837852507243
chr10	9884700	9885700	-1.1777651134681213
chr10	9884800	9885800	-0.4095395546906163
chr10	9884900	9885900	0.2040250204940892
chr10	9885000	9886000	-0.854604474242259
chr10	9885100	9886100	-0.5311034912885145
chr10	9885200	9886200	0.10278660939465988
chr10	9885300	9886300	0.5480707532682234
chr10	9885400	9886400	-0.10117968961567857
chr10	9885500	9886500	0.028926216711346726
chr10	9885600	9886600	0.04218044369273365
chr10	9885700	9886700	-0.2805310153117705
chr10	9885800	9886800	-0.6031644783779261
chr10	9885900	9886900	-1.8386483581815127
chr10	9886000	9887000	-1.1362330579085065
chr10	9886100	9887100	-1.3982455926118749
chr10	9886200	9887200	-1.3930501486648208
chr10	9886300	9887300	-1.6644009854241204
chr10	9886400	9887400	-1.452168224761856
chr10	9886500	9887500	-0.9702078813987276
chr10	9886600	9887600	-0.021097811210870215
chr10	9886700	9887700	0.03287040106476593
chr10	9886800	9887800	-0.7685381151429276
chr10	9886900	9887900	-0.26712659318168064
chr10	9887000	9888000	-0.39806075359192306
chr10	9887100	9888100	-0.57918226734522
chr10	9887200	9888200	-1.1781379586697536
chr10	9887300	9888300	-1.2859771532211413
chr10	9887400	9888400	-1.2072464419394242
chr10	9887500	9888500	-1.7121951842836705
chr10	9887600	9888600	-2.8078567172200017
chr10	9887700	9888700	-2.313413224057768
chr10	9887800	9888800	-0.9574042735035376
chr10	9887900	9888900	-0.4483387085686421
chr10	9888000	9889000	-0.6433979585674868
chr10	9888100	9889100	-0.1555441528577262
chr10	9888200	9889200	0.4480456458053455
chr10	9888300	9889300	0.7122567154016305
chr10	9888400	9889400	0.7105283642690449
chr10	9888500	9889500	0.7095374761763784
chr10	9888600	9889600	1.2006713660684751
chr10	9888700	9889700	-0.061082326555694524
chr10	9888800	9889800	-1.4326443732402026
chr10	9888900	9889900	-1.755133073602922
chr10	9889000	9890000	-1.5424319335295498
chr10	9889100	9890100	-2.1397060196471114
chr10	9889200	9890200	-2.162387728220396
chr10	9890300	9891300	-1.1287432621202984
chr10	9890400	9891400	-1.4392723294989718
chr10	9890500	9891500	-0.9685405613050712
chr10	9890600	9891600	-1.0707431960552372
chr10	9890700	9891700	-0.7171317204681849
chr10	9890800	9891800	-1.0604456488228835
chr10	9890900	9891900	-1.3593359037427666
chr10	9891000	9892000	-1.0877482000764849
chr10	9891100	9892100	-1.7726793912370358
chr10	9891200	9892200	-1.9794165394791428
chr10	9891300	9892300	-2.3882813987107356
chr10	9891400	9892400	-2.8058675528277655
chr10	9891500	9892500	-3.0337112847716976
chr10	9891600	9892600	-1.9475835291477668
chr10	9891700	9892700	-1.6180299447468725
chr10	9891800	9892800	-0.986556499472803
chr10	9891900	9892900	-0.6763735154215732
chr10	9892000	9893000	-0.37220078824283254
chr10	9892100	9893100	-0.6860209905975143
chr10	9892200	9893200	-0.7245977361056587
chr10	9892300	9893300	0.4879730005298207
chr10	9892400	9893400	0.8899370173943052
chr10	9892500	9893500	0.511104051837454
chr10	9892600	9893600	0.5931991156314632
chr10	9892700	9893700	0.581090106294869
chr10	9892800	9893800	0.28054605490204576
chr10	9892900	9893900	0.8724170329216008
chr10	9893000	9894000	0.4579680434517576
chr10	9893900	9894900	-1.3126504747797192
chr10	9894000	9895000	-0.9132992246529816
chr10	9894100	9895100	-0.3021599170211169
chr10	9894200	9895200	-0.7602552038270391
chr10	9894300	9895300	-0.4058663783190963
chr10	9894400	9895400	-0.6756079147931116
chr10	9894500	9895500	-0.4891827375912503
chr10	9894600	9895600	-0.473375858018212
chr10	9894700	9895700	-0.6635539170569643
chr10	9894800	9895800	-0.8235718759134798
chr10	9894900	9895900	0.14639508680891036
chr10	9895000	9896000	-0.28340713713065446
chr10	9895100	9896100	-1.235802166685582
chr10	9895200	9896200	-1.1493886404011238
chr10	9895300	9896300	-1.3712676963026738
chr10	9895400	9896400	-1.3364823613942989
chr10	9895500	9896500	-1.5828298689966882
chr10	9895600	9896600	-2.310235244077915
chr10	9895700	9896700	-2.235728581112748
chr10	9895800	9896800	-2.0593945990910054
chr10	9895900	9896900	-2.3647455088155644
chr10	9896000	9897000	-2.0070297376386184
chr10	9896100	9897100	-1.1537306227585256
chr10	9896200	9897200	-0.8768513478741011
chr10	9896300	9897300	-0.6380140551518343
chr10	9896400	9897400	-0.5611953455974366
chr10	9896500	9897500	-0.909376287373454
chr10	9896600	9897600	0.11304563311013426
chr10	9896700	9897700	0.21632733065283932
chr10	9896800	9897800	-0.04044907931368031
chr10	9896900	9897900	0.2562062343498806
chr10	9897000	9898000	0.16015083962966994
chr10	9897100	9898100	-0.4957766554095424
chr10	9897200	9898200	-0.377569565153264
chr10	9897300	9898300	-0.5854132294024386
chr10	9897400	9898400	-0.3112625154301404
chr10	9897500	9898500	0.2391878552543209
chr10	9897600	9898600	0.13895877669832676
chr10	9897700	9898700	0.3718958644040917
chr10	9897800	9898800	0.08260580312978437
chr10	9897900	9898900	-0.22185182479372773
chr10	9899100	9900100	0.912689364020984
chr10	9899200	9900200	0.9899468219547322
chr10	9899300	9900300	0.7260737906592004
chr10	9899400	9900400	0.4697700234770972
chr10	9900500	9901500	-0.9577919572023088
chr10	9900600	9901600	-0.9851095687636032
chr10	9900700	9901700	-0.40119274856043297
chr10	9900800	9901800	-0.4417309358192074
chr10	9900900	9901900	-0.4480540743120066
chr10	9901000	9902000	-0.611102933973313
chr10	9901100	9902100	-0.8615040550218889
chr10	9901200	9902200	-1.1498919045190157
chr10	9901300	9902300	-1.2414499738005331
chr10	9901400	9902400	-1.9294338740490813
chr10	9902100	9903100	-0.8998120569283818
chr10	9902200	9903200	-0.5416235830562292
chr10	9902300	9903300	-0.4209497320998871
chr10	9902400	9903400	-0.30762765302463096
chr10	9902500	9903500	-0.046284700255386405
chr10	9902600	9903600	-0.4552435311744453
chr10	9902700	9903700	-0.2123368984584943
chr10	9902800	9903800	-0.6431447830551655
chr10	9902900	9903900	-0.5087907018129448
chr10	9903000	9904000	-0.8509172014703726
chr10	9903100	9904100	-1.4419075534205188
chr10	9903200	9904200	-1.790179613222049
chr10	9903300	9904300	-2.051273210856205
chr10	9903400	9904400	-2.2304983535097795
chr10	9903500	9904500	-2.1912598428684733
chr10	9903600	9904600	-1.7259374255531237
chr10	9903700	9904700	-1.9965470411387607
chr10	9903800	9904800	-1.5302875609011364
chr10	9903900	9904900	-1.4654893604270165
chr10	9904000	9905000	-1.2439700472354844
chr10	9904100	9905100	-1.2832794812263446
chr10	9904200	9905200	-1.0512799191069528
chr10	9904300	9905300	-0.8649383495076605
chr10	9904400	9905400	-0.6136271777231949
chr10	9904500	9905500	-0.7316392916765727
chr10	9904600	9905600	-0.9604406455955362
chr10	9904700	9905700	-0.3987823500117001
chr10	9904800	9905800	-0.09579111687261437
chr10	9904900	9905900	-0.10761658470430213
chr10	9905000	9906000	-0.09588968469876279
chr10	9905100	9906100	0.7386138065355027
chr10	9905200	9906200	0.469334463057769
chr10	9905300	9906300	0.3892278183532563
chr10	9905400	9906400	0.17717347345343418
chr10	9905500	9906500	0.035721018500139236
chr10	9905600	9906600	-0.08169414508128088
chr10	9905700	9906700	-0.5608360573287724
chr10	9905800	9906800	-1.1346161865288078
chr10	9905900	9906900	-1.295513264478371
chr10	9906000	9907000	-1.0987708750639167
chr10	9906100	9907100	-1.3793780899320016
chr10	9906200	9907200	-0.8577329810060373
chr10	9906300	9907300	-0.8230168352536922
chr10	9906400	9907400	-1.003358229127823
chr10	9906500	9907500	-1.445779261419354
chr10	9906600	9907600	-1.3852290611147542
chr10	9907700	9908700	-1.3960863953551323
chr10	9907800	9908800	-1.1512933728210386
chr10	9907900	9908900	-0.9914259558942268
chr10	9908000	9909000	-1.390156671719342
chr10	9908100	9909100	-1.5093568860673252
chr10	9908200	9909200	-0.6572444705700807
chr10	9908300	9909300	-0.8536711259512082
chr10	9908400	9909400	-1.0149894004389102
chr10	9908500	9909500	-0.7021832590393038
chr10	9908600	9909600	-1.0220832614618924
chr10	9908700	9909700	-0.7610347423501115
chr10	9908800	9909800	-1.4435472624632697
chr10	9908900	9909900	-1.6821767151559188
chr10	9909000	9910000	-1.3766066810187578
chr10	9909100	9910100	-1.3837393686020831
chr10	9909200	9910200	-1.8126540434525893
chr10	9909300	9910300	-1.6543970916463244
chr10	9909400	9910400	-1.946108935148111
chr10	9909500	9910500	-2.2015163868281817
chr10	9909600	9910600	-1.6531896966962445
chr10	9909700	9910700	-2.005619076138953
chr10	9909800	9910800	-1.177881098040656
chr10	9909900	9910900	-1.0261316646134155
chr10	9910000	9911000	-0.6254209337577554
chr10	9910100	9911100	-1.2364132227710678
chr10	9910200	9911200	-1.2239285651729397
chr10	9910300	9911300	-0.7657907219144435
chr10	9910400	9911400	0.006375342436014077
chr10	9910500	9911500	0.07038128755061475
chr10	9910600	9911600	0.1199902264088
chr10	9910700	9911700	0.27659579550420266
chr10	9910800	9911800	-0.3248400843070029
chr10	9910900	9911900	-0.20699143526567554
chr10	9911000	9912000	-0.34399507686678893
chr10	9911100	9912100	0.2254916381046287
chr10	9911200	9912200	0.3969344573022906
chr10	9911300	9912300	0.0041772760155592325
chr10	9911400	9912400	-0.39165627960203225
chr10	9911500	9912500	-0.4679264888208767
chr10	9911600	9912600	-0.6765817880439544
chr10	9911700	9912700	-0.6711154716108128
chr10	9911800	9912800	0.2437573383478213
chr10	9911900	9912900	-0.25762990103954303
chr10	9912000	9913000	-0.13797841520630633
chr10	9913100	9914100	0.03216558441098104
chr10	9913200	9914200	-0.7710218863641022
chr10	9913500	9914500	-1.3739736305168768
chr10	9913600	9914600	-1.4103853554764718
chr10	9913700	9914700	-1.8841372916439003
chr10	9913800	9914800	-2.379797432096051
chr10	9913900	9914900	-2.422668290886953
chr10	9914000	9915000	-1.9353581090807492
chr10	9914100	9915100	-1.5357457683124405
chr10	9914200	9915200	-1.4686471270826498
chr10	9914300	9915300	-1.270027445810238
chr10	9914400	9915400	-1.1308612477147586
chr10	9914500	9915500	-0.6449150469031796
chr10	9914600	9915600	-0.3407370999774025
chr10	9914700	9915700	-0.023305794451149282
chr10	9914800	9915800	0.8617793366693041
chr10	9914900	9915900	0.92528672393448
chr10	9915000	9916000	0.7863070035102084
chr10	9915100	9916100	0.5502027236368408
chr10	9915200	9916200	0.654393995511028
chr10	9915300	9916300	0.3913291560699613
chr10	9915400	9916400	0.5415504925800629
chr10	9915500	9916500	0.43068757389441387
chr10	9915600	9916600	-0.0286840761375717
chr10	9915700	9916700	0.7551768359308972
chr10	9915800	9916800	0.33581357688668023
chr10	9915900	9916900	0.005366294306340652
chr10	9916000	9917000	-0.24629611027260587
chr10	9916100	9917100	0.1546529001697185
chr10	9916200	9917200	-0.265307563527968
chr10	9916300	9917300	0.29889501788501016
chr10	9916400	9917400	0.4109453398839294
chr10	9916500	9917500	-0.03689693728682885
chr10	9916600	9917600	0.05634253328682023
chr10	9916700	9917700	-0.18325177871019865
chr10	9916800	9917800	-0.3220830296906549
chr10	9916900	9917900	0.07406219155229121
chr10	9917000	9918000	0.46768174030482923
chr10	9917100	9918100	0.1351201317007861
chr10	9917200	9918200	0.41741148970231656
chr10	9917300	9918300	-0.2265268350443976
chr10	9917400	9918400	-0.6032596988455868
chr10	9918000	9919000	0.5734459442090992
chr10	9918100	9919100	0.5836537365658663
chr10	9918200	9919200	0.7437762536301494
chr10	9918300	9919300	-0.1091158141310031
chr10	9918400	9919400	0.18509305912103624
chr10	9918500	9919500	-0.7055760042494134
chr10	9918600	9919600	-0.7425536114062463
chr10	9918700	9919700	-0.8339426013889928
chr10	9918800	9919800	-1.0396183265951402
chr10	9918900	9919900	-1.711565047934234
chr10	9919000	9920000	-1.8235116033589136
chr10	9919100	9920100	-2.3736316985292283
chr10	9919200	9920200	-2.6851443906923205
chr10	9919300	9920300	-2.0446629702652617
chr10	9919400	9920400	-2.510806380811881
chr10	9919500	9920500	-1.9521040533372545
chr10	9919600	9920600	-1.9314676255233247
chr10	9919700	9920700	-1.6072764632467431
chr10	9919800	9920800	-2.417193492178912
chr10	9919900	9920900	-1.4362009121129409
chr10	9920500	9921500	-0.21595201709257364
chr10	9920600	9921600	-0.020134092588740514
chr10	9920700	9921700	-0.7291756258595685
chr10	9920800	9921800	-0.14380184331751114
chr10	9920900	9921900	-0.5507665783432308
chr10	9921000	9922000	-0.7893276900907391
chr10	9921100	9922100	-0.2563993726672453
chr10	9921200	9922200	-0.1819202303201414
chr10	9921300	9922300	0.05233915934496114
chr10	9921400	9922400	0.3237170310630692
chr10	9922600	9923600	0.9341505343342515
chr10	9922700	9923700	1.1230307007377074
chr10	9922800	9923800	0.06214200593056725
chr10	9922900	9923900	-0.5939052427009902
chr10	9923000	9924000	-0.6980136368649841
chr10	9923100	9924100	0.109792849145496
chr10	9923200	9924200	0.011017912057331923
chr10	9923300	9924300	0.20012538109959307
chr10	9923400	9924400	0.4602915538574358
chr10	9923500	9924500	0.3960933459530623
chr10	9923600	9924600	0.12667475791819052
chr10	9923700	9924700	-0.13311907722785116
chr10	9923800	9924800	0.8738163876689188
chr10	9923900	9924900	1.1381333020220552
chr10	9924000	9925000	0.7889766823312718
chr10	9924100	9925100	0.00915321362294998
chr10	9924200	9925200	0.733596152601624
chr10	9924300	9925300	0.37501177624780335
chr10	9924400	9925400	0.4877289920767115
chr10	9924500	9925500	0.4986312723059508
chr10	9924600	9925600	-0.5517086542646198
chr10	9924700	9925700	-0.3106143133193464
chr10	9924800	9925800	-0.2823982573487496
chr10	9924900	9925900	0.06007356217193219
chr10	9925000	9926000	0.1341675928776848
chr10	9925100	9926100	0.2519739087365154
chr10	9925200	9926200	0.07339064501383268
chr10	9925300	9926300	0.07615492029270413
chr10	9925400	9926400	-0.3563934455311777
chr10	9925500	9926500	-0.485419119915976
chr10	9925600	9926600	0.19650377365648825
chr10	9925700	9926700	-0.1647470648447618
chr10	9925800	9926800	-0.5341120026048795
chr10	9925900	9926900	-0.9234087554682541
chr10	9926000	9927000	-0.5130051236738917
chr10	9926100	9927100	-0.6407299073064966
chr10	9926200	9927200	-0.9304315126894116
chr10	9926300	9927300	-1.1515100572181336
chr10	9926400	9927400	-0.6577433744930796
chr10	9926500	9927500	-0.7911335336589491
chr10	9926600	9927600	-0.3902780983362292
chr10	9926700	9927700	-0.23626421319125426
chr10	9926800	9927800	-0.994750579091672
chr10	9926900	9927900	-0.9784928759613368
chr10	9927000	9928000	-2.0088988739419316
chr10	9927100	9928100	-2.199587300019278
chr10	9927200	9928200	-2.58668064988129
chr10	9927300	9928300	-2.2426036320438656
chr10	9927400	9928400	-2.644924743247192
chr10	9927500	9928500	-2.920509636667552
chr10	9927600	9928600	-2.7666799461384235
chr10	9927700	9928700	-2.8066429373089314
chr10	9927800	9928800	-1.632976451866512
chr10	9927900	9928900	-1.2976377710598226
chr10	9928000	9929000	-0.15436309843705545
chr10	9928100	9929100	-0.16017841168201233
chr10	9928200	9929200	0.10249324768941988
chr10	9928300	9929300	0.007060624861609644
chr10	9928400	9929400	0.02352480507558978
chr10	9928500	9929500	0.6268752448260803
chr10	9928600	9929600	0.4304961508446217
chr10	9928700	9929700	0.2472161462437713
chr10	9928800	9929800	-0.670232778414813
chr10	9928900	9929900	-1.4637828065772789
chr10	9929000	9930000	-1.955744253505677
chr10	9929100	9930100	-1.6955812470501048
chr10	9929200	9930200	-1.723147644248514
chr10	9929300	9930300	-1.8808386083089752
chr10	9929400	9930400	-2.0420180784729065
chr10	9929500	9930500	-2.3646886638011684
chr10	9929600	9930600	-2.235838975715493
chr10	9929700	9930700	-1.6540879498080148
chr10	9929800	9930800	-0.9565059498756388
chr10	9929900	9930900	-0.013957316222421662
chr10	9930000	9931000	0.5780265433165239
chr10	9930100	9931100	0.8111557823695242
chr10	9930200	9931200	1.0784590517278791
chr10	9931300	9932300	-1.133490438076126
chr10	9931400	9932400	-0.8996121896933896
chr10	9931500	9932500	-1.238157929303742
chr10	9931600	9932600	-1.4449312623144486
chr10	9931700	9932700	-2.052340644664917
chr10	9931800	9932800	-1.191885436789102
chr10	9931900	9932900	-1.601019731319893
chr10	9932000	9933000	-0.2636162897200812
chr10	9932100	9933100	0.5114666228895652
chr10	9932200	9933200	0.1012566503223395
chr10	9932300	9933300	0.0783262581441467
chr10	9934200	9935200	-1.1755538951799984
chr10	9934300	9935300	-1.3038492611864048
chr10	9934400	9935400	-1.4871434979672462
chr10	9934500	9935500	-0.8883410765481837
chr10	9934600	9935600	-0.6965235430833028
chr10	9934700	9935700	-0.09912972378067386
chr10	9934800	9935800	0.4737639606104335
chr10	9936000	9937000	-0.6055098908103413
chr10	9936100	9937100	-0.2030775875397192
chr10	9936200	9937200	-0.19447872825559048
chr10	9936300	9937300	-0.2247992409081039
chr10	9936400	9937400	-0.2221196597358636
chr10	9936500	9937500	-0.13367097470137368
chr10	9937500	9938500	-0.9384536842418952
chr10	9937600	9938600	-0.5039395059015767
chr10	9937700	9938700	-0.4283164541995498
chr10	9937800	9938800	-0.30888034452168
chr10	9937900	9938900	-0.8429136119310641
chr10	9938000	9939000	-1.2334624456071746
chr10	9938100	9939100	-1.463449227529779
chr10	9938200	9939200	-1.3780357602603652
chr10	9938300	9939300	-0.9273601645871024
chr10	9938400	9939400	-0.7288046973905042
chr10	9938500	9939500	-1.2171336847822485
chr10	9938600	9939600	-1.5601585563667242
chr10	9938700	9939700	-1.3704643038939086
chr10	9938800	9939800	-1.01937032755348
chr10	9938900	9939900	-0.6339201431023503
chr10	9939000	9940000	-0.19551111331942966
chr10	9939100	9940100	-0.09423609604526273
chr10	9939200	9940200	0.1988732433928692
chr10	9939300	9940300	-1.4239307641436905
chr10	9939400	9940400	-1.3896049862901203
chr10	9939500	9940500	-1.3211335243470592
chr10	9939600	9940600	-0.6619957385477138
chr10	9939700	9940700	-0.6371680536081369
chr10	9939800	9940800	-1.1657775793538463
chr10	9939900	9940900	-0.9722681452690536
chr10	9940000	9941000	-1.1369819176657314
chr10	9940100	9941100	-1.5144132874163854
chr10	9940200	9941200	-1.660944026679823
chr10	9940300	9941300	-0.5629249897944838
chr10	9940400	9941400	-1.0183204774570334
chr10	9940500	9941500	-0.8662703727780455
chr10	9940600	9941600	-1.0040578530082784
chr10	9940700	9941700	-0.6947254055099227
chr10	9940800	9941800	-0.4346389633131648
chr10	9940900	9941900	-0.5267939924686715
chr10	9941000	9942000	-0.2352631770149968
chr10	9941100	9942100	0.653099960774901
chr10	9941200	9942200	1.0041937471833149
chr10	9941300	9942300	1.1025897930124575
chr10	9941400	9942400	2.0452003308832643
chr10	9941500	9942500	2.3672687913800554
chr10	9941600	9942600	2.2118876742001192
chr10	9941700	9942700	1.875909256453244
chr10	9941800	9942800	1.4544470928614657
chr10	9941900	9942900	1.657094580796093
chr10	9942000	9943000	1.4192222958472969
chr10	9942100	9943100	1.2335056310143817
chr10	9942200	9943200	1.409641975945397
chr10	9942300	9943300	1.249530512469331
chr10	9942400	9943400	0.9674759160148516
chr10	9942500	9943500	0.7672388450748594
chr10	9942600	9943600	1.0101901513611993
chr10	9942700	9943700	1.2499649038026497
chr10	9942800	9943800	1.3756340417483448
chr10	9942900	9943900	1.0224802225349716
chr10	9943000	9944000	1.0484089783596084
chr10	9943100	9944100	0.9770022965815444
chr10	9943200	9944200	0.3519285262463005
chr10	9943300	9944300	0.3330928340970251
chr10	9943400	9944400	0.4185702769396501
chr10	9943500	9944500	-0.08194986440743393
chr10	9943600	9944600	-0.9055248646314834
chr10	9943700	9944700	-1.1934379051002442
chr10	9943800	9944800	-0.4566234507245788
chr10	9943900	9944900	-0.2204849920437712
chr10	9944000	9945000	0.3451374852243481
chr10	9944100	9945100	0.05233046598177057
chr10	9944200	9945200	-0.2593352018456448
chr10	9944300	9945300	-0.5952300609776667
chr10	9944400	9945400	-1.0445828287133294
chr10	9944500	9945500	-0.8235348495105107
chr10	9944600	9945600	-0.4672315311497172
chr10	9944800	9945800	-1.1765636142892069
chr10	9944900	9945900	-1.2102170660624874
chr10	9945000	9946000	-1.7093013906988048
chr10	9945100	9946100	-1.755459216832434
chr10	9945600	9946600	-0.4663094032119939
chr10	9945700	9946700	-0.29741955950331594
chr10	9945800	9946800	0.16089947559520326
chr10	9945900	9946900	0.03408617773154902
chr10	9946000	9947000	0.035447771303899235
chr10	9946100	9947100	0.4702707776910061
chr10	9946200	9947200	-0.2898908380922217
chr10	9946300	9947300	-0.8424280983396559
chr10	9946400	9947400	-1.2168884260429829
chr10	9946500	9947500	-1.2667400003480545
chr10	9946600	9947600	-0.8359013695503856
chr10	9946700	9947700	-1.164072521738926
chr10	9946800	9947800	-1.8267905187067843
chr10	9946900	9947900	-1.3563766913543724
chr10	9947000	9948000	-1.393249790842532
chr10	9947100	9948100	-1.7433908681403665
chr10	9947200	9948200	-1.4562795817656844
chr10	9947300	9948300	-1.1391115468708035
chr10	9947400	9948400	-1.0846384621296243
chr10	9947500	9948500	-1.1539502509066328
chr10	9947600	9948600	-1.4905821986332253
chr10	9947700	9948700	-1.1442742715828391
chr10	9947800	9948800	-0.4650319209266588
chr10	9947900	9948900	-1.4830595292725013
chr10	9948000	9949000	-1.5622612661351447
chr10	9948100	9949100	-1.007535283801032
chr10	9948700	9949700	-0.1797224189874907
chr10	9948800	9949800	-0.3973835239463309
chr10	9948900	9949900	-0.13067749298698478
chr10	9949000	9950000	0.33807948671647337
chr10	9949100	9950100	0.08972035988808699
chr10	9949200	9950200	-0.16977773384217254
chr10	9949300	9950300	-0.1469655581335191
chr10	9949400	9950400	-1.117058340752234
chr10	9949500	9950500	-0.7627133543221483
chr10	9949600	9950600	-0.35393723642022457
chr10	9949700	9950700	0.09794589553758663
chr10	9949800	9950800	-0.3202199750486019
chr10	9949900	9950900	0.2956438508572364
chr10	9950000	9951000	-0.04914617965269068
chr10	9950100	9951100	-0.2599158037219301
chr10	9950200	9951200	-0.5978588039636088
chr10	9950300	9951300	-0.5560977720888843
chr10	9950400	9951400	0.631926562316438
chr10	9950500	9951500	-0.21802781595831136
chr10	9950600	9951600	-0.8875492807895757
chr10	9950700	9951700	-1.280558426409932
chr10	9950800	9951800	-0.78788486557662
chr10	9950900	9951900	-1.1985736951317592
chr10	9951000	9952000	-1.0897290148358518
chr10	9951100	9952100	-0.8178850545316668
chr10	9951200	9952200	-0.5863451006219834
chr10	9951300	9952300	-0.17864571703246238
chr10	9951400	9952400	-1.0788941055318666
chr10	9951500	9952500	-0.5144193345961667
chr10	9951600	9952600	-0.4756508300871634
chr10	9951700	9952700	-0.004775008658910113
chr10	9951800	9952800	-0.1895655911410561
chr10	9951900	9952900	-0.4597961820412548
chr10	9952000	9953000	-0.9863216397026715
chr10	9952100	9953100	-0.9838317630506336
chr10	9952200	9953200	-0.943015295738584
chr10	9952300	9953300	-0.9043571195245864
chr10	9952400	9953400	-0.6508228110652206
chr10	9952500	9953500	-0.8199766666437661
chr10	9952600	9953600	-0.5985696603946916
chr10	9952700	9953700	-0.9328271131243756
chr10	9952800	9953800	-0.6939768050928352
chr10	9952900	9953900	-0.5323389026453392
chr10	9953000	9954000	-0.06123489808746688
chr10	9953100	9954100	-0.15335279280938385
chr10	9953200	9954200	-0.5802376450234448
chr10	9953300	9954300	-0.8435707369402632
chr10	9953400	9954400	-0.8266030519644761
chr10	9953500	9954500	-0.750850580372944
chr10	9953600	9954600	-1.4941322273538713
chr10	9953700	9954700	-1.3373207510439338
chr10	9953800	9954800	-0.9980981226636484
chr10	9953900	9954900	-1.030513729210016
chr10	9954000	9955000	-1.0340784963498693
chr10	9954100	9955100	-0.9339882611897032
chr10	9954200	9955200	-0.712488947772578
chr10	9954300	9955300	-1.2065313955730408
chr10	9954400	9955400	-1.0775552961491406
chr10	9954500	9955500	-0.8032325109083147
chr10	9954600	9955600	0.010202819852883415
chr10	9954700	9955700	0.06007350770652507
chr10	9954800	9955800	-0.5707315506162854
chr10	9954900	9955900	-0.5357394548590648
chr10	9955000	9956000	-0.661796799436333
chr10	9955100	9956100	-1.0280866516864968
chr10	9955200	9956200	-0.8862336131512782
chr10	9955300	9956300	-0.8261907677083936
chr10	9955400	9956400	-1.090111183155415
chr10	9955500	9956500	-0.7710425630323688
chr10	9956600	9957600	-0.3258893877415988
chr10	9956700	9957700	-0.6456747399447955
chr10	9957900	9958900	-3.1625121144319754
chr10	9958000	9959000	-2.327611309620067
chr10	9958100	9959100	-2.978563499906293
chr10	9958200	9959200	-3.239326386700815
chr10	9958300	9959300	-4.047230012550743
chr10	9958400	9959400	-4.387282742231041
chr10	9958500	9959500	-4.047275533244847
chr10	9958600	9959600	-4.108083144401864
chr10	9958700	9959700	-4.233162830464717
chr10	9958800	9959800	-4.266172930132488
chr10	9960100	9961100	-4.40053765501632
chr10	9960200	9961200	-4.342479817567678
chr10	9960300	9961300	-4.6795444427734205
chr10	9960400	9961400	-4.602043513786122
chr10	9960500	9961500	-4.702562442293152
chr10	9960600	9961600	-5.095648775193558
chr10	9960700	9961700	-5.0557592573065335
chr10	9960800	9961800	-4.839478555032184
chr10	9960900	9961900	-4.3239760800907305
chr10	9961000	9962000	-4.7241624461673135
chr10	9961100	9962100	-4.679015903744343
chr10	9961200	9962200	-4.757664728016769
chr10	9961300	9962300	-4.435094925772235
chr10	9961400	9962400	-5.902758499936593
chr10	9961500	9962500	-6.459671293773358
chr10	9961600	9962600	-6.8263930093522776
chr10	9961700	9962700	-6.961418941216822
chr10	9961800	9962800	-6.889766571913742
chr10	9961900	9962900	-7.15838134786094
chr10	9962000	9963000	-7.497884200230248
chr10	9962100	9963100	-6.835604917854288
chr10	9962200	9963200	-6.7245783771431515
chr10	9962300	9963300	-6.798693272357293
chr10	9962400	9963400	-5.391503194504106
chr10	9962500	9963500	-4.633139086248498
chr10	9962600	9963600	-3.5944790112895406
chr10	9962700	9963700	-3.3779722420749083
chr10	9963600	9964600	-3.2380623185366786
chr10	9963700	9964700	-3.1269052087288367
chr10	9963800	9964800	-2.6848410189999248
chr10	9963900	9964900	-2.510338030772988
chr10	9964000	9965000	-3.6353970087298553
chr10	9964100	9965100	-3.7056614260565057
chr10	9964200	9965200	-3.7854081518308016
chr10	9964300	9965300	-3.6043204476081145
chr10	9964400	9965400	-3.258770984800284
chr10	9964500	9965500	-2.4008025120283483
chr10	9964600	9965600	-2.6806591909415567
chr10	9964700	9965700	-2.9310567105534617
chr10	9964800	9965800	-3.51150443367136
chr10	9964900	9965900	-4.172452615891428
chr10	9965000	9966000	-2.7735446081828297
chr10	9965100	9966100	-2.2805091151988037
chr10	9965200	9966200	-2.2117063566606467
chr10	9965300	9966300	-2.028964908038885
chr10	9965400	9966400	-2.9889945346634987
chr10	9965500	9966500	-3.1461872023186497
chr10	9965600	9966600	-3.2287466382976127
chr10	9965700	9966700	-3.848161478809701
chr10	9965800	9966800	-3.720332427210068
chr10	9965900	9966900	-3.4726860099348005
chr10	9966000	9967000	-3.933812938186838
chr10	9966100	9967100	-4.451509838325994
chr10	9966200	9967200	-4.9065653388678925
chr10	9966300	9967300	-4.875847071914576
chr10	9966400	9967400	-3.8510051152820375
chr10	9966500	9967500	-3.3081218325065755
chr10	9966600	9967600	-2.7404934148938858
chr10	9966700	9967700	-1.9677717797036225
chr10	9966800	9967800	-2.0479963474887866
chr10	9966900	9967900	-2.6323198333172337
chr10	9967000	9968000	-2.7196612926323454
chr10	9967100	9968100	-2.150450060518017
chr10	9967200	9968200	-1.0937837382039903
chr10	9967300	9968300	-1.2028382699655642
chr10	9967400	9968400	-1.4360775739198242
chr10	9967500	9968500	-1.6150021369358916
chr10	9967600	9968600	-1.8072858573606208
chr10	9967700	9968700	-1.7626842360360302
chr10	9967800	9968800	-1.6120710658527924
chr10	9967900	9968900	-1.4877841400673688
chr10	9968000	9969000	-1.1738174058644915
chr10	9968100	9969100	-1.597859937229228
chr10	9968200	9969200	-2.2786017415421242
chr10	9968300	9969300	-1.6547147805811253
chr10	9968400	9969400	-1.2061553388792332
chr10	9968500	9969500	-1.2545038147875007
chr10	9968600	9969600	-0.8366495605698376
chr10	9968700	9969700	-0.8918153909648106
chr10	9968800	9969800	-1.0580283997580893
chr10	9968900	9969900	-0.26568205874174666
chr10	9969000	9970000	-0.036922031805863655
chr10	9969700	9970700	-2.0311472114005107
chr10	9969800	9970800	-2.008697387628039
chr10	9969900	9970900	-1.9355823896423463
chr10	9970000	9971000	-1.7826016480045017
chr10	9970100	9971100	-1.77924321275326
chr10	9970200	9971200	-2.4267418618239245
chr10	9970800	9971800	0.03559692775802282
chr10	9970900	9971900	0.3166806974006955
chr10	9971000	9972000	-0.5080969104196046
chr10	9971100	9972100	-0.06924698784107304
chr10	9971200	9972200	0.3927410725385933
chr10	9971300	9972300	0.3102258586291078
chr10	9971400	9972400	0.30363383788323645
chr10	9971500	9972500	-0.06472104650897885
chr10	9971600	9972600	0.05732834097797152
chr10	9971700	9972700	0.020421776716142467
chr10	9971800	9972800	0.08007396235161418
chr10	9971900	9972900	-0.11725106454252646
chr10	9972000	9973000	-0.12131105363938971
chr10	9972100	9973100	-1.135283351272984
chr10	9972200	9973200	-1.093860133282621
chr10	9972300	9973300	-1.0840389601472789
chr10	9972400	9973400	-1.09150122310576
chr10	9972500	9973500	-1.0530218667802471
chr10	9972600	9973600	-2.072170974154404
chr10	9972700	9973700	-2.83093134878457
chr10	9972800	9973800	-2.292021508012017
chr10	9972900	9973900	-2.668295896057551
chr10	9973000	9974000	-1.663742040057634
chr10	9973100	9974100	-0.7308548718831589
chr10	9973200	9974200	-0.8035345172964381
chr10	9973300	9974300	-1.3071850393900435
chr10	9973400	9974400	-1.0267123361169217
chr10	9973500	9974500	-0.7385198228181326
chr10	9973600	9974600	-0.499125569797779
chr10	9973700	9974700	0.36810532890663
chr10	9973800	9974800	-0.7741608934221931
chr10	9973900	9974900	-0.8056412395054646
chr10	9974000	9975000	-0.3428532943480889
chr10	9974100	9975100	-1.2781755330959814
chr10	9974200	9975200	-0.8893199660803525
chr10	9974300	9975300	-0.8920906094792529
chr10	9974400	9975400	-0.8553646670152526
chr10	9974500	9975500	-1.6584273120536352
chr10	9974600	9975600	-2.138327735989637
chr10	9974700	9975700	-2.6852571119247126
chr10	9974800	9975800	-2.2281037844080736
chr10	9974900	9975900	-1.9465901161033807
chr10	9975000	9976000	-2.4045788275393907
chr10	9975100	9976100	-2.3726709433736084
chr10	9975200	9976200	-2.474469076401216
chr10	9975300	9976300	-2.3164932332379884
chr10	9975400	9976400	-2.6612856266954923
chr10	9975500	9976500	-1.7020561111126862
chr10	9975600	9976600	-1.4483692591400386
chr10	9975700	9976700	-1.028714599403307
chr10	9975800	9976800	-0.4375903409319035
chr10	9975900	9976900	-0.029195136731052725
chr10	9976000	9977000	0.02321395922194232
chr10	9976100	9977100	0.4758889634313547
chr10	9976200	9977200	-0.15945870323018502
chr10	9976300	9977300	-0.31637405507785143
chr10	9976500	9977500	0.1878592268284237
chr10	9976600	9977600	-0.3055078949026401
chr10	9976700	9977700	-0.2398021258329647
chr10	9976800	9977800	-0.9360064708642024
chr10	9976900	9977900	-1.2738105228799743
chr10	9977000	9978000	-1.3446861767386156
chr10	9977100	9978100	-1.2766435539125494
chr10	9977200	9978200	-1.1200438697950714
chr10	9977300	9978300	-0.8424698751682309
chr10	9977400	9978400	-1.2718092907431728
chr10	9977500	9978500	-1.288524398154414
chr10	9977600	9978600	-0.5973813434460814
chr10	9977700	9978700	-0.9894730739166858
chr10	9977800	9978800	-1.0048837259531371
chr10	9977900	9978900	-1.2461423427422629
chr10	9978000	9979000	-1.7717504123474832
chr10	9978100	9979100	-1.855894025153452
chr10	9978200	9979200	-1.7380778903969547
chr10	9978300	9979300	-1.5337964896296754
chr10	9978400	9979400	-1.000721938358276
chr10	9978500	9979500	-1.5855961482733958
chr10	9978600	9979600	-1.0378105962630129
chr10	9978700	9979700	-0.7584888324807273
chr10	9978800	9979800	-0.2877274885765154
chr10	9978900	9979900	-0.3694572789236472
chr10	9979000	9980000	-0.1461136255253168
chr10	9979100	9980100	-0.11983874101363412
chr10	9979200	9980200	0.10455593629104948
chr10	9979300	9980300	0.08536471332274086
chr10	9979400	9980400	-0.6789614812587621
chr10	9979500	9980500	0.01778272626625985
chr10	9979600	9980600	-1.1476138832551472
chr10	9979700	9980700	-1.9222974338842027
chr10	9979800	9980800	-2.0002958492411413
chr10	9979900	9980900	-2.089549258297745
chr10	9980000	9981000	-1.5422816534033255
chr10	9980100	9981100	-1.8525123768048863
chr10	9980200	9981200	-1.2408040648122256
chr10	9980300	9981300	-0.6749970356179987
chr10	9980400	9981400	-0.0076833117393667934
chr10	9980500	9981500	-0.17689161048895344
chr10	9980600	9981600	0.07311455779668652
chr10	9980700	9981700	0.6357695101578806
chr10	9980800	9981800	0.4582885328558458
chr10	9980900	9981900	0.7118918330196446
chr10	9981000	9982000	0.1613582673152369
chr10	9981100	9982100	0.5819338215597388
chr10	9981200	9982200	0.4702242407902794
chr10	9981300	9982300	-0.3956879852975025
chr10	9981400	9982400	-0.8152680865335992
chr10	9981500	9982500	-0.3705744865333252
chr10	9981600	9982600	-0.31300297223629364
chr10	9981700	9982700	-0.8448060049592618
chr10	9981800	9982800	-1.0083866663417331
chr10	9981900	9982900	-0.9566014276070568
chr10	9982000	9983000	-0.8601591670779206
chr10	9982100	9983100	-1.169554678123816
chr10	9982200	9983200	-1.4519068030413451
chr10	9982300	9983300	-1.3716270909814527
chr10	9982400	9983400	-1.4325656025999622
chr10	9982500	9983500	-1.8457881186001104
chr10	9982600	9983600	-2.10197086608191
chr10	9982700	9983700	-1.4151637318523518
chr10	9982800	9983800	-1.1285793483611095
chr10	9982900	9983900	-1.0940830464688338
chr10	9983000	9984000	-1.0133492324342124
chr10	9983100	9984100	-1.5830057171297771
chr10	9983200	9984200	-2.2854438901613774
chr10	9983300	9984300	-2.0334617029371924
chr10	9983400	9984400	-1.6852135598915898
chr10	9983500	9984500	-2.1485841654823643
chr10	9983600	9984600	-1.8108574548746788
chr10	9983700	9984700	-1.5772127807534515
chr10	9983800	9984800	-1.4554168252705155
chr10	9983900	9984900	-1.1456392623627574
chr10	9984000	9985000	-0.7407416760130675
chr10	9984100	9985100	-0.3891961367234548
chr10	9984200	9985200	0.19440581922679648
chr10	9984300	9985300	0.7122140184398229
chr10	9984400	9985400	0.5241805192806954
chr10	9984500	9985500	0.9144838204430428
chr10	9984600	9985600	0.9121824749999092
chr10	9984700	9985700	0.44976373470386
chr10	9984800	9985800	0.5447493734575876
chr10	9984900	9985900	0.034932009718139645
chr10	9985000	9986000	-0.05981421702825393
chr10	9985100	9986100	0.6630529510966212
chr10	9985200	9986200	0.7041927822507981
chr10	9986500	9987500	-0.9531809754497782
chr10	9986600	9987600	-1.3806111190616934
chr10	9986700	9987700	-1.5174776125388627
chr10	9986800	9987800	-1.4858439884559989
chr10	9986900	9987900	-2.0826960744526954
chr10	9987000	9988000	-2.5075154604982077
chr10	9987100	9988100	-2.650483577824493
chr10	9987200	9988200	-2.16501928284755
chr10	9987300	9988300	-2.5156620740719267
chr10	9987400	9988400	-2.651049092576413
chr10	9987500	9988500	-2.3111812986917797
chr10	9987600	9988600	-2.4258358262378987
chr10	9987700	9988700	-1.9689699567085155
chr10	9987800	9988800	-2.069032483903172
chr10	9987900	9988900	-1.3553703903740577
chr10	9988000	9989000	-0.8273333068624101
chr10	9988100	9989100	-0.7334353076499824
chr10	9988200	9989200	-0.9160240548732088
chr10	9988300	9989300	-0.0779817250912936
chr10	9988400	9989400	-0.12574416356570842
chr10	9988500	9989500	0.13594914546760173
chr10	9988600	9989600	0.6019040156474779
chr10	9988700	9989700	0.4124318920004274
chr10	9988800	9989800	0.3751827447473197
chr10	9988900	9989900	0.03998173355658021
chr10	9989000	9990000	-0.006461544675962689
chr10	9989100	9990100	0.08437752417296566
chr10	9989200	9990200	-0.14914502679770056
chr10	9989300	9990300	-0.18176482574593456
chr10	9989400	9990400	0.3118454478618628
chr10	9989500	9990500	0.1936666383899328
chr10	9989600	9990600	0.04319549766582762
chr10	9989700	9990700	-0.114069930318341
chr10	9989800	9990800	0.012927617623834846
chr10	9989900	9990900	0.0393190782656631
chr10	9990000	9991000	-0.44101192655351346
chr10	9990100	9991100	-0.8376031896831202
chr10	9990200	9991200	-0.6382164669164351
chr10	9990300	9991300	-0.4734012952927501
chr10	9990400	9991400	-0.9191368879509944
chr10	9990500	9991500	-1.3100773516658146
chr10	9990600	9991600	-1.0282202247451226
chr10	9990700	9991700	-1.0403747660745213
chr10	9990800	9991800	-0.7267933428144826
chr10	9990900	9991900	-0.6702136628308726
chr10	9991000	9992000	0.027307884956125242
chr10	9991100	9992100	0.7788455896896737
chr10	9991200	9992200	0.3543109375852855
chr10	9991300	9992300	0.07235720799444678
chr10	9991400	9992400	0.2897659987032985
chr10	9991500	9992500	0.4681525087382764
chr10	9991600	9992600	0.5149962176385582
chr10	9991700	9992700	1.413243924918444
chr10	9991800	9992800	1.0200647482214795
chr10	9991900	9992900	0.6874799901760391
chr10	9992000	9993000	1.191243835750062
chr10	9992100	9993100	0.9892888487073014
chr10	9992200	9993200	1.237739551167078
chr10	9992300	9993300	1.5680412931898668
chr10	9992400	9993400	1.6619632350914255
chr10	9992500	9993500	1.8180487252258173
chr10	9992600	9993600	1.6143315364112176
chr10	9992700	9993700	0.9822713762329092
chr10	9992800	9993800	1.3126298165033459
chr10	9992900	9993900	1.8374490112033683
chr10	9993000	9994000	1.2581177913055488
chr10	9993100	9994100	1.3037859105966632
chr10	9994900	9995900	0.02224914549047934
chr10	9995000	9996000	-0.04851230309249235
chr10	9995100	9996100	-0.9316833627258224
chr10	9995200	9996200	-1.0514306116456609
chr10	9995300	9996300	-1.2731900293035807
chr10	9995400	9996400	-1.283907323710325
chr10	9995500	9996500	-1.2164068234859065
chr10	9995600	9996600	-1.5234023751929993
chr10	9996800	9997800	-0.8661542223929231
chr10	9996900	9997900	-1.3847827718564167
chr10	9997000	9998000	-1.093659156143926
chr10	9997100	9998100	-1.5754466913928211
chr10	9997200	9998200	-1.3688042999797911
chr10	9997300	9998300	-0.3242980894480077
chr10	9997400	9998400	-0.5321307766219721
chr10	9997500	9998500	-0.5309686826022505
chr10	9997600	9998600	-0.40623557400453386
chr10	9997700	9998700	-0.2976301982169787
chr10	9997800	9998800	0.3306380881360077
chr10	9997900	9998900	0.7458920767914262
chr10	9998000	9999000	0.2369586901611302
chr10	9998100	9999100	0.21057690390400788
chr10	9998200	9999200	-0.4018253144134018
chr10	9998300	9999300	-1.0273523528919883
chr10	9998400	9999400	-0.9715880572077764
chr10	9998500	9999500	-0.7577399776708008
chr10	9998600	9999600	-0.2367040873826337
chr10	9998700	9999700	-0.19245043702027226
chr10	9998800	9999800	-0.3142687948378964
chr10	9998900	9999900	-0.8218118534463406
chr10	9999000	10000000	-0.48089212605037934
chr10	9999100	10000100	-0.7948268161586248
chr10	9999200	10000200	-0.21478956383321016
chr10	9999300	10000300	-0.4586344646211747
chr10	9999400	10000400	-0.4751321490410317
chr10	9999500	10000500	-0.3195832545978019
chr10	9999600	10000600	-0.4158027770404551
chr10	9999700	10000700	-0.4895625885810556
chr10	9999800	10000800	-0.13945951829280967
chr10	9999900	10000900	0.20267558146146306
chr10	10000000	10001000	0.21847903282178172
chr10	10000100	10001100	0.7514325319343845
chr10	10000200	10001200	0.7832927309351911
chr10	10000300	10001300	0.8929141835277462
chr10	10000400	10001400	1.399005949962533
chr10	10000500	10001500	1.6028503398578209
chr10	10000600	10001600	2.1050765112543064
chr10	10000700	10001700	1.6244274211565517
chr10	10000800	10001800	1.3263147443950472
chr10	10000900	10001900	1.5843785089976246
chr10	10001000	10002000	1.355679673065714
chr10	10001100	10002100	1.1359629065905572
chr10	10001200	10002200	0.9906345693862196
chr10	10001300	10002300	1.120835257049197
chr10	10001400	10002400	0.5415131530288305
chr10	10001500	10002500	0.7913207086404326
chr10	10001600	10002600	0.9269460661051092
chr10	10001700	10002700	1.0541018591470075
chr10	10001800	10002800	1.4676806788244097
chr10	10001900	10002900	1.4527405088044143
chr10	10002000	10003000	1.3022527992929673
chr10	10002100	10003100	1.7264717614495515
chr10	10002200	10003200	1.5168547123037364
chr10	10002300	10003300	1.4050341917703613
chr10	10002400	10003400	2.0118676973880683
chr10	10002500	10003500	0.933309496421734
chr10	10002600	10003600	0.475830044878993
chr10	10002700	10003700	0.2259152737115468
chr10	10002800	10003800	0.2659123090999141
chr10	10002900	10003900	-0.09000596138256962
chr10	10003000	10004000	-0.8977100792941829
chr10	10003100	10004100	-1.5498645525947865
chr10	10003200	10004200	-1.2214059419647636
chr10	10003300	10004300	-1.3615498828657833
chr10	10003400	10004400	-1.3566385401682015
chr10	10003500	10004500	-1.2572304164446024
chr10	10003600	10004600	-1.1910854974961371
chr10	10003700	10004700	-1.0511089889045773
chr10	10003800	10004800	-1.262301557545701
chr10	10003900	10004900	-1.217654280674227
chr10	10004000	10005000	-0.08595157487620497
chr10	10004100	10005100	-0.018888321053128758
chr10	10004200	10005200	-0.5780543551326024
chr10	10004300	10005300	-0.5331578738393874
chr10	10004400	10005400	-0.6600561596569561
chr10	10004500	10005500	-0.5230231715824952
chr10	10004600	10005600	-0.25346906058718205
chr10	10005700	10006700	-0.32430208395473875
chr10	10005800	10006800	-0.9876700640290736
chr10	10005900	10006900	-0.510437798206946
chr10	10006000	10007000	-0.756238589778409
chr10	10006100	10007100	-0.054249946330649015
chr10	10006200	10007200	0.07638652004268429
chr10	10006300	10007300	0.3512576330195353
chr10	10006400	10007400	0.3534538809778937
chr10	10006500	10007500	0.3618836233392608
chr10	10006600	10007600	0.6342522149473141
chr10	10006700	10007700	0.14402201300353362
chr10	10006800	10007800	0.8027755659859117
chr10	10006900	10007900	0.5605668304338133
chr10	10007000	10008000	0.6591419940409543
chr10	10007100	10008100	0.5657238647288325
chr10	10007200	10008200	0.4882833343695608
chr10	10007300	10008300	0.35472200714678104
chr10	10007400	10008400	0.6363778473642719
chr10	10007500	10008500	0.2294289975235249
chr10	10007600	10008600	0.2086629254624644
chr10	10007700	10008700	0.4411787761008904
chr10	10007800	10008800	-0.035094506228478435
chr10	10007900	10008900	-0.5876484171665711
chr10	10008000	10009000	-1.053439758009801
chr10	10008100	10009100	-1.125448099413089
chr10	10008200	10009200	-0.5090794149275096
chr10	10008300	10009300	-0.2591196342525013
chr10	10008400	10009400	-0.39234382552954855
chr10	10008500	10009500	-0.2904850337643105
chr10	10008600	10009600	-0.2698662658944256
chr10	10008700	10009700	-0.5669400735531598
chr10	10008800	10009800	-0.27599443886620434
chr10	10008900	10009900	0.7428751105804711
chr10	10009000	10010000	0.5050511628884261
chr10	10009100	10010100	0.11989879955913005
chr10	10009200	10010200	-0.157761723801147
chr10	10009300	10010300	-0.44958282132818894
chr10	10009400	10010400	0.5309937093533291
chr10	10009500	10010500	0.2792332434839621
chr10	10009600	10010600	0.5892384601943861
chr10	10009700	10010700	1.1397785860088745
chr10	10009800	10010800	0.9472006052135196
chr10	10009900	10010900	0.8906295079086586
chr10	10010000	10011000	1.50252530013253
chr10	10010100	10011100	1.7230051860760949
chr10	10010200	10011200	1.5792954377479118
chr10	10010300	10011300	1.451747906817691
chr10	10010400	10011400	0.6611424300375439
chr10	10010500	10011500	0.6822307527994219
chr10	10010600	10011600	-0.4577932528248042
chr10	10010700	10011700	-1.0550092242728877
chr10	10010800	10011800	-1.1704010802331497
chr10	10010900	10011900	-1.6648900424496529
chr10	10011000	10012000	-2.0821515901886483
chr10	10011100	10012100	-2.2868134415053416
chr10	10011200	10012200	-2.4532075816742456
chr10	10011300	10012300	-2.3282541451937333
chr10	10011400	10012400	-2.4728063854218534
chr10	10011500	10012500	-2.3972336897368254
chr10	10011600	10012600	-1.5191334753028607
chr10	10011700	10012700	-1.4807039752467432
chr10	10011800	10012800	-1.3321532857608602
chr10	10011900	10012900	-1.4524943677766258
chr10	10012000	10013000	-0.9801927109962083
chr10	10012100	10013100	-0.031258122121268564
chr10	10012200	10013200	-0.5759530269581334
chr10	10012300	10013300	-0.8182184809404753
chr10	10012400	10013400	-0.4693855761562299
chr10	10012500	10013500	0.16705863848180033
chr10	10012600	10013600	0.4856140911695354
chr10	10012700	10013700	0.6165811035421007
chr10	10012800	10013800	0.4699834974280115
chr10	10012900	10013900	0.4157734638801823
chr10	10013000	10014000	-0.004949751694744126
chr10	10013100	10014100	-0.10451273509148627
chr10	10013200	10014200	0.6719746582607057
chr10	10013300	10014300	1.4160375631432505
chr10	10013400	10014400	0.9683545943051614
chr10	10013500	10014500	0.7541108928246841
chr10	10013600	10014600	-0.0483151856321566
chr10	10013700	10014700	-0.5911828261747366
chr10	10013800	10014800	-0.3678252807875266
chr10	10013900	10014900	-0.20914359249199527
chr10	10014000	10015000	0.05224336956904517
chr10	10014100	10015100	-0.28386437777584184
chr10	10014200	10015200	-0.5722139050231345
chr10	10014300	10015300	-1.2282038500130048
chr10	10014400	10015400	-0.932713636905134
chr10	10014500	10015500	-1.1415626224906052
chr10	10014600	10015600	-1.3783409923829943
chr10	10014700	10015700	-0.4531424417422213
chr10	10015000	10016000	-0.08742931291734309
chr10	10015100	10016100	0.216087691193108
chr10	10015200	10016200	-0.18765408316171225
chr10	10015300	10016300	-0.3609239541332643
chr10	10015400	10016400	-0.3989987597172967
chr10	10015500	10016500	-0.3771728718436383
chr10	10015600	10016600	-0.007843697931630297
chr10	10015700	10016700	0.2162600381807424
chr10	10015800	10016800	0.40666581521501904
chr10	10015900	10016900	0.17573921307919468
chr10	10016000	10017000	-0.7069740492596517
chr10	10016100	10017100	-1.0433697234177677
chr10	10016200	10017200	-0.5101986630689941
chr10	10016300	10017300	-0.4709834504445004
chr10	10016400	10017400	-1.0421195695520358
chr10	10016500	10017500	-0.9688559207851121
chr10	10016600	10017600	-1.4003807059472904
chr10	10016700	10017700	-2.0297298473856444
chr10	10016800	10017800	-2.9683753538055835
chr10	10016900	10017900	-2.82825336953713
chr10	10017000	10018000	-1.6560156108245179
chr10	10017100	10018100	-1.6694169254799331
chr10	10017200	10018200	-1.7427959083635671
chr10	10017300	10018300	-1.8124599974713969
chr10	10017400	10018400	-1.2620072153859987
chr10	10017500	10018500	-1.34598030571567
chr10	10017600	10018600	-0.8066592192298233
chr10	10017700	10018700	-0.3008984448330244
chr10	10017800	10018800	-0.08378798742314134
chr10	10017900	10018900	-0.66209370214312
chr10	10018000	10019000	-0.9195581022063614
chr10	10018100	10019100	-0.9143949595710592
chr10	10018200	10019200	-0.8630589071718857
chr10	10018300	10019300	-0.7544948571903582
chr10	10018400	10019400	-0.5593039241187281
chr10	10018500	10019500	-0.3308398766181064
chr10	10018600	10019600	-0.2647278264672923
chr10	10018700	10019700	-0.022129507874533744
chr10	10018800	10019800	0.5366166271485485
chr10	10018900	10019900	1.2040593059618614
chr10	10019000	10020000	0.49013038344369386
chr10	10019100	10020100	0.4285879608472913
chr10	10019200	10020200	0.5331137194816715
chr10	10019300	10020300	1.1064074393355017
chr10	10019400	10020400	0.9991499986506028
chr10	10019500	10020500	0.8661305420637853
chr10	10019600	10020600	0.3268478970148385
chr10	10019700	10020700	-0.13247182432971955
chr10	10019800	10020800	0.3286297126976243
chr10	10019900	10020900	0.5946237056322349
chr10	10020000	10021000	0.411895248419283
chr10	10020100	10021100	0.08481984021433388
chr10	10020200	10021200	-0.11477939017721547
chr10	10020300	10021300	-0.4840553736221924
chr10	10020400	10021400	-0.4288322505917541
chr10	10020500	10021500	-0.1946763079297164
chr10	10020600	10021600	-0.0504318288473924
chr10	10020700	10021700	0.5230908417281683
chr10	10020800	10021800	0.27807482984041043
chr10	10020900	10021900	-0.20217160027232106
chr10	10021000	10022000	0.04163852533031531
chr10	10021100	10022100	0.437358690222366
chr10	10021200	10022200	0.27539606043143217
chr10	10021300	10022300	-0.08275284789802281
chr10	10021400	10022400	-0.4575233351939023
chr10	10021500	10022500	-0.5622276835537743
chr10	10021600	10022600	-0.6805119866746056
chr10	10021700	10022700	-0.6755684857323851
chr10	10021800	10022800	-0.5417642936735754
chr10	10021900	10022900	-1.2438016511563403
chr10	10022000	10023000	-0.6822568188622925
chr10	10022100	10023100	-0.4039304013105952
chr10	10022200	10023200	0.15593804971399453
chr10	10022300	10023300	0.03053660863650362
chr10	10022400	10023400	0.2024292261932028
chr10	10022500	10023500	-0.02206081619194684
chr10	10022600	10023600	0.2883634318443514
chr10	10022700	10023700	-0.10164124906066184
chr10	10022800	10023800	-0.7289052586199429
chr10	10022900	10023900	-0.19305909211669892
chr10	10023000	10024000	-0.4653126204726231
chr10	10023100	10024100	-0.8635101518874493
chr10	10023200	10024200	-1.4287600738790556
chr10	10023300	10024300	-1.0969542093049789
chr10	10023400	10024400	-1.0905546700641713
chr10	10023500	10024500	-0.8690804317319675
chr10	10023600	10024600	-0.7158117204989507
chr10	10024100	10025100	0.5837780558626382
chr10	10024200	10025200	1.0558784987325782
chr10	10024300	10025300	1.0198269444678998
chr10	10024400	10025400	1.0051537612817214
chr10	10024500	10025500	-0.0011532802147419005
chr10	10024600	10025600	0.18291061821418766
chr10	10024700	10025700	0.0904709142272495
chr10	10024800	10025800	-0.11911089447214948
chr10	10024900	10025900	0.2595670964967494
chr10	10025000	10026000	-0.5684394729719023
chr10	10025100	10026100	-0.5859836184044993
chr10	10025200	10026200	-0.9978655192855144
chr10	10025300	10026300	-1.2463922497314428
chr10	10025400	10026400	-1.3530652456183467
chr10	10025500	10026500	-0.8566099574887891
chr10	10025600	10026600	-0.8703235734063927
chr10	10025700	10026700	-0.6229059864846879
chr10	10025800	10026800	-1.06748260403278
chr10	10025900	10026900	-0.7998440360452821
chr10	10026000	10027000	-0.1293723763856711
chr10	10026100	10027100	-0.16891386517314522
chr10	10026200	10027200	-0.3164971517707898
chr10	10026300	10027300	-0.09214627794205306
chr10	10026400	10027400	0.27362237767081954
chr10	10026500	10027500	0.38846473824322303
chr10	10026600	10027600	-0.17093683641842353
chr10	10026700	10027700	-0.267592313794402
chr10	10026800	10027800	0.8102401712363674
chr10	10026900	10027900	0.4081725969297553
chr10	10027000	10028000	-0.16717849004947316
chr10	10027100	10028100	-0.3442620011068872
chr10	10027200	10028200	-0.23186214738461505
chr10	10027300	10028300	0.07618689160346953
chr10	10027400	10028400	-0.10041795323285008
chr10	10027500	10028500	0.15365019729657578
chr10	10027600	10028600	0.563252789697385
chr10	10027700	10028700	0.1525512403242482
chr10	10027800	10028800	-0.1506951841684591
chr10	10028800	10029800	-0.6589056187912852
chr10	10029900	10030900	1.023349546325735
chr10	10030000	10031000	0.7240342473802236
chr10	10030100	10031100	-0.14235601177868634
chr10	10030200	10031200	-0.7460335838894523
chr10	10030300	10031300	-1.8673930282072049
chr10	10030400	10031400	-1.9237889646541249
chr10	10030500	10031500	-2.60979299308956
chr10	10030600	10031600	-2.0934614584609896
chr10	10030700	10031700	-1.967422804044644
chr10	10030800	10031800	-1.7833825582450324
chr10	10030900	10031900	-1.6858148543318638
chr10	10031000	10032000	-1.4438748930350875
chr10	10031100	10032100	-0.6208452460073839
chr10	10031200	10032200	-1.0382252170870685
chr10	10031300	10032300	-0.9765720959636088
chr10	10031400	10032400	-1.0127831548019033
chr10	10031500	10032500	-0.31226511763225845
chr10	10031600	10032600	-0.6418393431143651
chr10	10031700	10032700	-0.5942277988389262
chr10	10031800	10032800	-0.7959090063186725
chr10	10031900	10032900	-0.8851383605607296
chr10	10032000	10033000	-0.594628220612695
chr10	10032100	10033100	-0.6965272921768461
chr10	10032200	10033200	-0.07106021997978106
chr10	10032300	10033300	0.4070147632040936
chr10	10032400	10033400	0.3926397848987915
chr10	10032500	10033500	1.2692723706752873
chr10	10032600	10033600	1.3104175166645071
chr10	10032700	10033700	1.147947134157452
chr10	10032800	10033800	1.3730560660823021
chr10	10032900	10033900	1.5031256028213922
chr10	10033000	10034000	1.4926497620780843
chr10	10033100	10034100	1.487074742615949
chr10	10033200	10034200	1.5220415892309591
chr10	10033300	10034300	1.518887546243204
chr10	10033400	10034400	1.4597388010968977
chr10	10035100	10036100	0.310780186603766
chr10	10035200	10036200	0.5426012253252736
chr10	10035300	10036300	1.2738958964820144
chr10	10035400	10036400	1.7057447255318958
chr10	10035500	10036500	1.2433750093141454
chr10	10035600	10036600	1.4044741900597693
chr10	10035700	10036700	1.5674935471434523
chr10	10035800	10036800	1.5015265251527454
chr10	10035900	10036900	1.070939055876754
chr10	10036000	10037000	1.1523388506749315
chr10	10036100	10037100	1.0446976692040264
chr10	10036200	10037200	0.4551877195701168
chr10	10036300	10037300	0.13029295661103596
chr10	10036400	10037400	-0.02868355519328923
chr10	10036500	10037500	0.31029452780358724
chr10	10036600	10037600	-0.5369656826073361
chr10	10036700	10037700	-0.6712045634565978
chr10	10036800	10037800	-0.8443490387714053
chr10	10036900	10037900	-0.8030341602671287
chr10	10037000	10038000	-1.2890452779254653
chr10	10037100	10038100	-1.2613920780149024
chr10	10037200	10038200	-1.2493290230276184
chr10	10037300	10038300	-1.8718845907342907
chr10	10037400	10038400	-1.8590035771717472
chr10	10037500	10038500	-2.3254096506867206
chr10	10037600	10038600	-1.1639171875524157
chr10	10037700	10038700	-1.3157746938165285
chr10	10037800	10038800	-1.7102952756332266
chr10	10037900	10038900	-1.5729617319341331
chr10	10038000	10039000	-1.6042989589389118
chr10	10038100	10039100	-1.1014917093685317
chr10	10038200	10039200	-1.241389348300825
chr10	10038300	10039300	-0.22165744055405973
chr10	10038400	10039400	-0.20763130093171664
chr10	10038500	10039500	-0.6637487611743678
chr10	10038600	10039600	-0.9857226215052696
chr10	10038700	10039700	-0.3688441848917127
chr10	10038800	10039800	0.0954364119494282
chr10	10038900	10039900	0.3715670488489083
chr10	10039000	10040000	0.6608359639210964
chr10	10039100	10040100	1.2133556397127812
chr10	10039200	10040200	1.3829761550017794
chr10	10039300	10040300	2.2041737669731454
chr10	10039400	10040400	3.08562248380229
chr10	10039500	10040500	4.2203076433999565
chr10	10039600	10040600	4.312626890380725
chr10	10039700	10040700	3.917720097398516
chr10	10039800	10040800	2.9791643816171915
chr10	10039900	10040900	2.1084012109143133
chr10	10040000	10041000	1.6033970994245337
chr10	10040100	10041100	0.9840387995641976
chr10	10040200	10041200	1.3271030952535927
chr10	10040300	10041300	1.0373138710437582
chr10	10040400	10041400	0.6233614204352057
chr10	10040500	10041500	0.4233448525112389
chr10	10040600	10041600	0.07269010784046555
chr10	10040700	10041700	-0.06775155952011902
chr10	10040800	10041800	0.22284116021070444
chr10	10040900	10041900	0.6488751704087231
chr10	10041000	10042000	1.0533714197723667
chr10	10041100	10042100	1.404301690572214
chr10	10041200	10042200	1.4742422220420297
chr10	10041300	10042300	2.2418348604972023
chr10	10041400	10042400	1.5733538608758155
chr10	10041500	10042500	-0.07702687607461399
chr10	10041600	10042600	-0.5116404923494642
chr10	10041700	10042700	-0.8647768128279784
chr10	10041800	10042800	-1.1775513197774343
chr10	10041900	10042900	-1.036478976009929
chr10	10042000	10043000	-0.7381432800298298
chr10	10042100	10043100	-0.6700194137259768
chr10	10042200	10043200	-0.2045836637064048
chr10	10042300	10043300	-0.7768281480784476
chr10	10042400	10043400	-0.29964049073145266
chr10	10042500	10043500	0.6578214799797006
chr10	10042600	10043600	1.1625280532359403
chr10	10042700	10043700	1.5412291336923698
chr10	10042800	10043800	2.17910425321423
chr10	10045300	10046300	-1.0960580683616723
chr10	10045400	10046400	-0.930101887298496
chr10	10045500	10046500	-1.278225485795301
chr10	10045600	10046600	-1.2303232499635144
chr10	10045700	10046700	-1.5672732319884637
chr10	10045800	10046800	-1.1318302895856047
chr10	10045900	10046900	-1.1215516772355452
chr10	10046000	10047000	-0.5062820557890841
chr10	10046100	10047100	-0.3883869596206638
chr10	10046200	10047200	-1.2380751671538102
chr10	10046300	10047300	-1.8578456296117007
chr10	10046400	10047400	-1.91184433253283
chr10	10046500	10047500	-1.3893348302164372
chr10	10046600	10047600	-1.0000057929250343
chr10	10046700	10047700	-0.6843660050197286
chr10	10046800	10047800	-0.608432574854852
chr10	10046900	10047900	0.03857773030336352
chr10	10047000	10048000	0.35691493012779235
chr10	10047100	10048100	0.3898414068617336
chr10	10047200	10048200	0.6297479682099956
chr10	10047300	10048300	0.4660122835530439
chr10	10047400	10048400	-0.234151239983058
chr10	10047500	10048500	-0.1952732284920844
chr10	10047600	10048600	-0.2394842024649799
chr10	10047700	10048700	-0.0071843851234662855
chr10	10047800	10048800	-0.3583949722530559
chr10	10047900	10048900	-0.9841361432340648
chr10	10048000	10049000	-0.5995308844647326
chr10	10048100	10049100	-0.8759760754343986
chr10	10048200	10049200	-0.712239400115675
chr10	10048300	10049300	-0.4709463744495465
chr10	10048400	10049400	0.2193443791860508
chr10	10048500	10049500	-0.2179861503298395
chr10	10048600	10049600	-0.2942598349926279
chr10	10048700	10049700	-0.14170780938431904
chr10	10048800	10049800	-0.16573806995834145
chr10	10048900	10049900	-0.1535494037357271
chr10	10050600	10051600	0.035038289983778635
chr10	10050700	10051700	-0.08274041763678702
chr10	10050800	10051800	0.08378533338612942
chr10	10050900	10051900	-0.35826474336737296
chr10	10051000	10052000	-0.8077297398837952
chr10	10051100	10052100	-0.537330353328524
chr10	10051200	10052200	0.6149807329702345
chr10	10051300	10052300	0.37305880213447257
chr10	10051400	10052400	-0.2251869950614483
chr10	10051500	10052500	0.4059707756047913
chr10	10051600	10052600	-0.22288978137738666
chr10	10051700	10052700	0.09527432195007272
chr10	10051800	10052800	-0.33634602108466216
chr10	10051900	10052900	-0.5539725846260293
chr10	10052000	10053000	-0.6836444102486016
chr10	10052100	10053100	-1.2214411085311416
chr10	10052200	10053200	-1.6229115933857352
chr10	10052300	10053300	-1.6118122816322369
chr10	10052400	10053400	-0.9762932090749828
chr10	10052500	10053500	-1.3892670143271235
chr10	10053100	10054100	0.7630694560196066
chr10	10053200	10054200	0.31216828278058545
chr10	10053300	10054300	0.5488176790447901
chr10	10053400	10054400	0.3053113714933384
chr10	10053500	10054500	0.10434263150410768
chr10	10053600	10054600	-0.047626009945712235
chr10	10053700	10054700	-0.3994008113492837
chr10	10053800	10054800	0.06913413379486201
chr10	10053900	10054900	-0.020107836294188747
chr10	10054000	10055000	-0.350547495155601
chr10	10054100	10055100	-0.8388370913316192
chr10	10054200	10055200	-0.6785814929648615
chr10	10054300	10055300	-0.5125303212303779
chr10	10054400	10055400	-0.7704968268494539
chr10	10054500	10055500	-0.9980220889696741
chr10	10054600	10055600	-0.8911951546360547
chr10	10054700	10055700	-0.31556522043411994
chr10	10054800	10055800	-0.7102422214135972
chr10	10054900	10055900	-0.6363164031008616
chr10	10055000	10056000	-0.17253429813086363
chr10	10055100	10056100	-0.182301808656768
chr10	10055200	10056200	-0.06334385569191514
chr10	10055300	10056300	-0.30618412985664284
chr10	10055400	10056400	0.4793147905379412
chr10	10055500	10056500	1.1630695691899082
chr10	10055600	10056600	1.3601760564966754
chr10	10055700	10056700	1.2324304932125345
chr10	10055800	10056800	1.1918412455572394
chr10	10055900	10056900	1.6039935557408431
chr10	10056000	10057000	1.377263922174242
chr10	10056100	10057100	1.2984598899224364
chr10	10056200	10057200	1.4949542998393182
chr10	10056300	10057300	1.5058756327825755
chr10	10056400	10057400	1.1976611223451048
chr10	10056500	10057500	1.5541610368352252
chr10	10056600	10057600	1.6868343507873798
chr10	10056700	10057700	1.6660632186882531
chr10	10056800	10057800	1.7079914783818797
chr10	10056900	10057900	1.1305582287781544
chr10	10057000	10058000	1.3326468974858054
chr10	10057100	10058100	1.4071223580782843
chr10	10057200	10058200	1.107989216278872
chr10	10057300	10058300	0.5710174862321115
chr10	10057400	10058400	0.6165572898182843
chr10	10057500	10058500	-0.5806994893267151
chr10	10057600	10058600	-0.3011872521638286
chr10	10057700	10058700	-0.5555638347923305
chr10	10057800	10058800	-0.17113987379248
chr10	10057900	10058900	-0.39942460283321707
chr10	10058000	10059000	-0.5587762075987486
chr10	10058100	10059100	-0.6500916910485515
chr10	10058200	10059200	-0.27680409992900984
chr10	10058300	10059300	0.034921207550204524
chr10	10058400	10059400	0.14244642237133662
chr10	10058500	10059500	0.7110940061142237
chr10	10058600	10059600	1.0903195019512857
chr10	10058700	10059700	1.0029034654578324
chr10	10058800	10059800	0.7250192934469419
chr10	10058900	10059900	1.0627099619830964
chr10	10059000	10060000	1.0834993716887762
chr10	10059100	10060100	1.5200967842496529
chr10	10059200	10060200	1.4638709497523668
chr10	10059300	10060300	1.315933077642311
chr10	10059400	10060400	1.2741980609631285
chr10	10059500	10060500	1.3583339410890698
chr10	10059600	10060600	0.5317595035759038
chr10	10059700	10060700	-0.34217221292263683
chr10	10059800	10060800	-0.530074547359865
chr10	10059900	10060900	-0.7731377439341076
chr10	10060000	10061000	-0.13203120275310662
chr10	10060100	10061100	-1.2141805842296132
chr10	10060200	10061200	-1.6915563267266502
chr10	10060300	10061300	-1.5432339513205626
chr10	10060400	10061400	-1.4524172534593125
chr10	10060500	10061500	-1.561727553731547
chr10	10060600	10061600	-1.4353234619751374
chr10	10060700	10061700	-1.3226452140623608
chr10	10060800	10061800	-1.620573853746068
chr10	10060900	10061900	-1.7217471876178871
chr10	10061000	10062000	-2.508169137762046
chr10	10061100	10062100	-2.5377304455465173
chr10	10061200	10062200	-2.5515138046510994
chr10	10061300	10062300	-2.4357651496330326
chr10	10061400	10062400	-2.5761134914110686
chr10	10061500	10062500	-3.3148495004834726
chr10	10061600	10062600	-3.110330794135852
chr10	10061700	10062700	-2.5286684550884764
chr10	10061800	10062800	-2.4325687977609216
chr10	10061900	10062900	-2.34805659879772
chr10	10062000	10063000	-1.8710717791650793
chr10	10062100	10063100	-1.2531195641624366
chr10	10062200	10063200	-0.7495407312570785
chr10	10062300	10063300	-1.0608238867414677
chr10	10062400	10063400	-0.9514232589210868
chr10	10062500	10063500	-0.3363869199992236
chr10	10062600	10063600	-0.6767868289279111
chr10	10062700	10063700	-0.0867150159423287
chr10	10062800	10063800	0.31430900465336403
chr10	10062900	10063900	0.5199660547629519
chr10	10063000	10064000	-0.37609623571857265
chr10	10063100	10064100	-0.4909506601732187
chr10	10063200	10064200	-1.1382587701314866
chr10	10063300	10064300	-1.6504685987889356
chr10	10063400	10064400	-1.47212538077525
chr10	10063500	10064500	-1.103236872645946
chr10	10063600	10064600	-1.007230174491384
chr10	10063700	10064700	-1.2151180250773952
chr10	10063800	10064800	-1.4119617077158029
chr10	10063900	10064900	-1.6431671389993323
chr10	10064000	10065000	-0.934248383075126
chr10	10064100	10065100	-1.0220665712898471
chr10	10064200	10065200	-0.7614814490907017
chr10	10064600	10065600	-1.0952961783807058
chr10	10064700	10065700	-0.8305582761148155
chr10	10064800	10065800	-0.9191692021692992
chr10	10064900	10065900	-0.8190030405397015
chr10	10065000	10066000	-0.693813597335576
chr10	10065100	10066100	-0.5206165237545368
chr10	10065200	10066200	0.22251463024696547
chr10	10065300	10066300	0.2728402520426821
chr10	10065400	10066400	0.7612748348276503
chr10	10065500	10066500	1.0961909111433847
chr10	10065600	10066600	0.8501510837643489
chr10	10065700	10066700	0.8606399810357401
chr10	10065800	10066800	0.9422168442303752
chr10	10065900	10066900	1.0649040543091284
chr10	10066000	10067000	1.278018253796764
chr10	10066100	10067100	1.3206679354960171
chr10	10066200	10067200	0.551116509144899
chr10	10066300	10067300	0.512833117399842
chr10	10066400	10067400	0.4851618945433887
chr10	10066500	10067500	0.9629543903565658
chr10	10066600	10067600	1.4816259436860617
chr10	10066700	10067700	1.3000475218882086
chr10	10066800	10067800	0.9782352084946498
chr10	10066900	10067900	0.9794566032236208
chr10	10067000	10068000	0.613669338926106
chr10	10067100	10068100	0.002712648543621305
chr10	10067200	10068200	-0.7926109249286132
chr10	10067300	10068300	-0.7843401093416104
chr10	10067400	10068400	-0.8522824712400137
chr10	10067500	10068500	-1.5966311327666742
chr10	10067600	10068600	-1.5001174024579866
chr10	10067700	10068700	-1.4285914354928315
chr10	10067800	10068800	-1.7598806679842731
chr10	10067900	10068900	-1.856672965179156
chr10	10068000	10069000	-2.1969142343362478
chr10	10068100	10069100	-1.9513180047025112
chr10	10068200	10069200	-0.6985114560397891
chr10	10068300	10069300	-0.7460259684360785
chr10	10068400	10069400	-1.220236672043978
chr10	10068500	10069500	-1.8555955342832784
chr10	10068600	10069600	-2.0882465103699874
chr10	10068700	10069700	-1.9595364274796097
chr10	10068800	10069800	-1.4752764529381381
chr10	10068900	10069900	-1.5279373053098866
chr10	10069000	10070000	-2.0901199856709427
chr10	10069100	10070100	-1.9971088878279888
chr10	10069200	10070200	-2.971845953835978
chr10	10069300	10070300	-3.8379115952528897
chr10	10069400	10070400	-4.291759223191846
chr10	10069500	10070500	-3.6427677569204735
chr10	10069600	10070600	-4.069003716212027
chr10	10069700	10070700	-5.352547564947049
chr10	10069800	10070800	-6.409362947279385
chr10	10069900	10070900	-6.554308036429815
chr10	10070000	10071000	-5.584577696717099
chr10	10070100	10071100	-5.726686503186842
chr10	10070200	10071200	-5.674462661135474
chr10	10070300	10071300	-5.363873034143802
chr10	10070400	10071400	-5.7768934904145
chr10	10070500	10071500	-5.9978877618491016
chr10	10070600	10071600	-6.343518503343872
chr10	10070700	10071700	-5.354885018609363
chr10	10070800	10071800	-4.730860052704276
chr10	10070900	10071900	-4.324899355294
chr10	10071000	10072000	-4.796530025457467
chr10	10071100	10072100	-5.841502036775884
chr10	10071200	10072200	-5.786682917009295
chr10	10071300	10072300	-4.6721941888058005
chr10	10071400	10072400	-4.1275591745266045
chr10	10071500	10072500	-4.644035974673097
chr10	10071600	10072600	-4.1233401480765455
chr10	10071700	10072700	-4.26645983550321
chr10	10071800	10072800	-4.782666400202396
chr10	10071900	10072900	-5.604989546864688
chr10	10072000	10073000	-5.982388629376252
chr10	10072100	10073100	-5.4065122855097485
chr10	10072200	10073200	-6.2062093347472675
chr10	10072300	10073300	-7.4506949761255585
chr10	10072400	10073400	-7.365106168618055
chr10	10072500	10073500	-6.490733262603598
chr10	10072600	10073600	-6.051302656386159
chr10	10072700	10073700	-5.999820157983548
chr10	10072800	10073800	-5.236825877131028
chr10	10072900	10073900	-4.849961924409868
chr10	10073000	10074000	-4.568836501739584
chr10	10073100	10074100	-4.119614105010531
chr10	10073200	10074200	-2.7983656354256667
chr10	10073300	10074300	-2.6733191146042565
chr10	10073400	10074400	-2.2451136006206944
chr10	10073500	10074500	-2.5480148258646653
chr10	10073600	10074600	-3.2025026339437765
chr10	10073700	10074700	-2.7229997813638813
chr10	10073800	10074800	-2.2293059394711494
chr10	10073900	10074900	-2.0732972949273507
chr10	10074000	10075000	-1.5235393272718092
chr10	10074100	10075100	-1.1889544949916606
chr10	10074200	10075200	-1.8378706888497944
chr10	10074300	10075300	-1.6777793230373217
chr10	10074400	10075400	-1.2271230570121372
chr10	10074500	10075500	-1.4097358373333189
chr10	10074600	10075600	-1.4986100648934206
chr10	10074700	10075700	-1.0293795858911938
chr10	10074800	10075800	-1.2066919239157063
chr10	10074900	10075900	-0.8776284113581975
chr10	10075000	10076000	-1.3997979560899978
chr10	10075100	10076100	-1.9238232301660103
chr10	10075200	10076200	-2.480780260543171
chr10	10075300	10076300	-2.2684569420847667
chr10	10075400	10076400	-2.5779864151717247
chr10	10075500	10076500	-2.1119840733584
chr10	10075600	10076600	-1.5817578582057428
chr10	10075700	10076700	-2.50723276891535
chr10	10075800	10076800	-2.649978321725848
chr10	10075900	10076900	-3.0443483542818948
chr10	10077200	10078200	-2.9494715185328766
chr10	10077300	10078300	-2.7890313098457327
chr10	10077400	10078400	-2.2570998641540037
chr10	10077500	10078500	-2.0524466770824765
chr10	10077600	10078600	-2.695159752682027
chr10	10077700	10078700	-2.664371019509924
chr10	10077800	10078800	-2.310474510007228
chr10	10077900	10078900	-1.7913103779913484
chr10	10078000	10079000	-1.0691230412373962
chr10	10078100	10079100	-0.7404053350554086
chr10	10078200	10079200	-0.5278925535745356
chr10	10078300	10079300	-0.6608400641386918
chr10	10078400	10079400	-1.139808160254135
chr10	10078500	10079500	-1.6202715378640005
chr10	10078600	10079600	-0.3807046370415239
chr10	10078700	10079700	-0.6139197265871353
chr10	10078800	10079800	-0.6790450260969876
chr10	10078900	10079900	-0.5605777356071422
chr10	10079000	10080000	-0.7091678741135413
chr10	10079100	10080100	-0.5513479539380605
chr10	10079200	10080200	-0.7623137425257877
chr10	10079300	10080300	-0.7171693883830843
chr10	10079400	10080400	-0.5358363846002664
chr10	10079500	10080500	0.5821570855097025
chr10	10079600	10080600	0.6665705965638691
chr10	10079700	10080700	0.6684514641410074
chr10	10079800	10080800	1.2995312475430305
chr10	10079900	10080900	1.3801649700751193
chr10	10080000	10081000	0.8026896275331933
chr10	10080100	10081100	0.7319528065322577
chr10	10080200	10081200	1.1070871385581276
chr10	10080300	10081300	1.8969010918721136
chr10	10080400	10081400	1.6951160517708876
chr10	10080500	10081500	1.236230962184453
chr10	10080600	10081600	0.2648415141812617
chr10	10080700	10081700	-0.1501722931043272
chr10	10080800	10081800	-0.15419700454074545
chr10	10080900	10081900	-0.2729214040597989
chr10	10081000	10082000	1.0002525354878509
chr10	10081100	10082100	1.1625268528481512
chr10	10081200	10082200	0.6330479247954119
chr10	10081300	10082300	-0.4293788629216453
chr10	10081400	10082400	0.19109359331007936
chr10	10081500	10082500	0.20177057633070866
chr10	10081600	10082600	0.3416894391508705
chr10	10081700	10082700	1.3396661611510972
chr10	10081800	10082800	0.8976265306621132
chr10	10081900	10082900	0.979211633138206
chr10	10082000	10083000	0.6995609977299816
chr10	10082100	10083100	0.8665852844738879
chr10	10082200	10083200	1.175355951307532
chr10	10082300	10083300	1.716140634934148
chr10	10083400	10084400	0.7612311906867846
chr10	10083500	10084500	0.7148722916192741
chr10	10083600	10084600	0.3566516728459453
chr10	10083700	10084700	0.6065934295915404
chr10	10083800	10084800	1.1873952318489132
chr10	10083900	10084900	1.0247467238795391
chr10	10084000	10085000	0.08474223700135039
chr10	10084400	10085400	0.8217077504377146
chr10	10084500	10085500	0.27638554045804115
chr10	10084600	10085600	-0.2310781052978485
chr10	10084700	10085700	-0.6644369295971029
chr10	10084800	10085800	-0.820924388845078
chr10	10084900	10085900	-0.7299822250079085
chr10	10085000	10086000	-0.623452924422898
chr10	10085100	10086100	-0.5114735791648597
chr10	10085200	10086200	-0.8880499120973453
chr10	10086400	10087400	-0.6109855707975045
chr10	10086500	10087500	-0.6370401903077847
chr10	10086600	10087600	-0.8066888345285191
chr10	10086700	10087700	-1.304143220596436
chr10	10086800	10087800	-0.5678402696998957
chr10	10086900	10087900	-0.4890565499566684
chr10	10087000	10088000	0.02897059892463802
chr10	10087100	10088100	0.1051410813292886
chr10	10087200	10088200	1.1166306711424994
chr10	10087300	10088300	0.9467827585513032
chr10	10087400	10088400	1.3623455749582851
chr10	10087500	10088500	1.7259209874737362
chr10	10087600	10088600	2.1024247186273803
chr10	10087700	10088700	2.261452841088001
chr10	10087800	10088800	1.7603434025885436
chr10	10087900	10088900	1.9281819573616923
chr10	10088000	10089000	1.4399403765690213
chr10	10088100	10089100	0.6875939021247143
chr10	10088200	10089200	0.5597174663228844
chr10	10088300	10089300	0.30328900394789315
chr10	10088400	10089400	-0.3008644331681901
chr10	10088500	10089500	-1.0331528904627103
chr10	10088600	10089600	-0.8409228720868277
chr10	10088700	10089700	-1.119300288627008
chr10	10088800	10089800	-0.4155421345028311
chr10	10088900	10089900	-0.5365384221522989
chr10	10089000	10090000	-0.3084116604042395
chr10	10089100	10090100	-0.5336898527112995
chr10	10089200	10090200	-0.8345154325790461
chr10	10089300	10090300	-0.5447590113055121
chr10	10089400	10090400	-0.7800942504819436
chr10	10089500	10090500	-0.05047413728759794
chr10	10089600	10090600	-0.7781416116469648
chr10	10089700	10090700	-0.05905184275674075
chr10	10089800	10090800	-0.9173176174233338
chr10	10089900	10090900	-1.1286017134694468
chr10	10090000	10091000	-0.9114060129906684
chr10	10090100	10091100	-0.08332237708718909
chr10	10090200	10091200	0.35036883946159353
chr10	10090300	10091300	0.6558514145044355
chr10	10090400	10091400	1.24691131503262
chr10	10090500	10091500	0.6447206712916367
chr10	10090600	10091600	0.7580789869134978
chr10	10090700	10091700	0.4223747841860945
chr10	10092000	10093000	0.21747545677761856
chr10	10092100	10093100	0.5708299708004898
chr10	10092200	10093200	-0.4351837549407794
chr10	10092300	10093300	-0.5460482898387461
chr10	10092400	10093400	-1.0617610177856684
chr10	10093500	10094500	-0.1895322975268625
chr10	10093600	10094600	-0.10567335617537356
chr10	10093700	10094700	0.023295998652559453
chr10	10093800	10094800	-0.027477346155928336
chr10	10093900	10094900	0.24600291723321
chr10	10094000	10095000	-0.1598518642187319
chr10	10094100	10095100	-0.5082421377596374
chr10	10094200	10095200	0.18335796010779
chr10	10094300	10095300	-0.13711161100386066
chr10	10094400	10095400	0.24208999564066186
chr10	10094500	10095500	0.04269938281152641
chr10	10094600	10095600	-0.19178608693204613
chr10	10094700	10095700	-0.07956572782498432
chr10	10094800	10095800	0.06212166193659122
chr10	10094900	10095900	-0.7043623724041096
chr10	10095000	10096000	-0.49477460979668286
chr10	10095100	10096100	-0.24461112484797826
chr10	10095200	10096200	-0.631822196975558
chr10	10095300	10096300	-0.4765155453104054
chr10	10095400	10096400	-1.0514393275724672
chr10	10095500	10096500	-0.7867433534927499
chr10	10095600	10096600	-1.1267945281476457
chr10	10095700	10096700	-1.8520001281284304
chr10	10095800	10096800	-2.187517590766146
chr10	10095900	10096900	-1.4090671024277992
chr10	10096000	10097000	-1.6088566872365142
chr10	10096100	10097100	-2.3632029145071853
chr10	10096200	10097200	-1.490363973277795
chr10	10096300	10097300	-1.6971735612463887
chr10	10096400	10097400	-1.4363382557898468
chr10	10096500	10097500	-1.6546426448345894
chr10	10096600	10097600	-1.0757840971697967
chr10	10096700	10097700	-0.3844000174227957
chr10	10096800	10097800	-0.5439711009083789
chr10	10096900	10097900	-0.428121532375902
chr10	10097000	10098000	-0.3833977796072565
chr10	10097100	10098100	0.4652688038158307
chr10	10097200	10098200	-0.2411401691780507
chr10	10097300	10098300	-0.12850918540211798
chr10	10097400	10098400	-0.9769889782756876
chr10	10097500	10098500	-0.7907424058435638
chr10	10097600	10098600	-1.2546706265223393
chr10	10097700	10098700	-1.3098763848125612
chr10	10097800	10098800	-0.8448773768919243
chr10	10097900	10098900	-0.9668738479023125
chr10	10098000	10099000	-1.1531070554533633
chr10	10098100	10099100	-1.1903470969232346
chr10	10098200	10099200	-1.4121753424573156
chr10	10098300	10099300	-1.2639744263952415
chr10	10098400	10099400	-0.9246261324864362
chr10	10098500	10099500	-1.2953225933563832
chr10	10098600	10099600	-2.1877319985553214
chr10	10098700	10099700	-2.5801190871226267
chr10	10098800	10099800	-2.5685978743526916
chr10	10098900	10099900	-2.3259582522232365
chr10	10099000	10100000	-2.3013898687217593
chr10	10099100	10100100	-3.1512457568543555
chr10	10099200	10100200	-3.1050159781200932
chr10	10099300	10100300	-3.1506419616375942
chr10	10099400	10100400	-3.2117211131265373
chr10	10099500	10100500	-2.9505311884482963
chr10	10099600	10100600	-1.87044818414629
chr10	10100700	10101700	-2.2467804198482155
chr10	10100800	10101800	-1.591089131105662
chr10	10100900	10101900	-1.4275584023835557
chr10	10101000	10102000	-1.5451145813118294
chr10	10101100	10102100	-1.2800517439160328
chr10	10101200	10102200	-0.4896284991384191
chr10	10101300	10102300	-0.7290256724302578
chr10	10101400	10102400	-0.7622456745326845
chr10	10101500	10102500	-0.4310120556269162
chr10	10101600	10102600	0.16998538930146692
chr10	10101700	10102700	1.214163999404782
chr10	10101800	10102800	1.3532601666375892
chr10	10101900	10102900	1.1471949609882053
chr10	10102000	10103000	0.8712315569638597
chr10	10102100	10103100	0.70887552882926
chr10	10102200	10103200	-0.3915591019173703
chr10	10102300	10103300	-0.35083087501199856
chr10	10102400	10103400	-0.2053428067810973
chr10	10102500	10103500	-0.16112413470984752
chr10	10102600	10103600	-0.3860977247756004
chr10	10102700	10103700	-0.601369169068229
chr10	10102800	10103800	-0.6923588058352644
chr10	10102900	10103900	-1.086222775777205
chr10	10103000	10104000	-0.9371185842589845
chr10	10103100	10104100	-0.8248257669904964
chr10	10103200	10104200	-1.0082659845866535
chr10	10103300	10104300	-0.6491750288129434
chr10	10103400	10104400	-1.1163472012907565
chr10	10103500	10104500	-1.593192388722568
chr10	10103600	10104600	-0.8368113109142524
chr10	10103700	10104700	-1.1512365061359169
chr10	10103800	10104800	-1.345276322699631
chr10	10103900	10104900	-0.8521203873592296
chr10	10104000	10105000	-0.8502559772262587
chr10	10104100	10105100	-1.2224404762677687
chr10	10104200	10105200	-0.6521535496883125
chr10	10104300	10105300	-0.8222280116970349
chr10	10104400	10105400	-0.450287871514989
chr10	10104500	10105500	-0.5576818996373945
chr10	10104600	10105600	-0.9969067711506514
chr10	10104700	10105700	-0.6828724285563853
chr10	10104800	10105800	-0.7739645470126785
chr10	10104900	10105900	-1.196111157759618
chr10	10105000	10106000	-1.0536265674605887
chr10	10105100	10106100	-0.8518774594005575
chr10	10105200	10106200	-1.1250873642075832
chr10	10105300	10106300	-1.2120226040092859
chr10	10105400	10106400	-1.6701404974917289
chr10	10105500	10106500	-0.6231382420292608
chr10	10105600	10106600	-0.17783512384224553
chr10	10105700	10106700	-0.5961451995236728
chr10	10105800	10106800	-0.2201059562257467
chr10	10105900	10106900	0.07086735611205493
chr10	10106000	10107000	-0.48852712118989533
chr10	10108200	10109200	-2.0792968591423966
chr10	10108300	10109300	-2.147101293943773
chr10	10108400	10109400	-2.125748787274799
chr10	10108500	10109500	-1.7318208993823159
chr10	10108600	10109600	-1.9034140581320376
chr10	10108700	10109700	-0.5128450967790738
chr10	10108800	10109800	-0.2548753170638443
chr10	10108900	10109900	-0.2703456902344054
chr10	10109000	10110000	-0.29975115541931574
chr10	10109100	10110100	-1.1654412365059912
chr10	10109200	10110200	-0.6910315097772166
chr10	10109300	10110300	-0.6867911047320819
chr10	10109400	10110400	-0.7866764503271605
chr10	10109500	10110500	-1.010111973560646
chr10	10109600	10110600	-1.395760813212556
chr10	10109700	10110700	-0.9397611625040776
chr10	10109800	10110800	-0.7998297066414884
chr10	10109900	10110900	-0.7702247664573699
chr10	10110000	10111000	-0.21433144952778307
chr10	10110100	10111100	0.6754214260152447
chr10	10110200	10111200	1.0698296997624457
chr10	10110300	10111300	0.9920342127708504
chr10	10110400	10111400	1.0696905171378015
chr10	10110500	10111500	1.1756672840193818
chr10	10110600	10111600	1.0715527329168169
chr10	10110700	10111700	0.5730027162338666
chr10	10110800	10111800	0.6420667955100104
chr10	10110900	10111900	0.5898552647152979
chr10	10111000	10112000	-0.21315588504167332
chr10	10111100	10112100	-0.8676105267716798
chr10	10111200	10112200	-1.5511354846677892
chr10	10111300	10112300	-2.1635947043548307
chr10	10111400	10112400	-2.2300071987657377
chr10	10111500	10112500	-2.15478191204528
chr10	10111600	10112600	-1.7871504527690725
chr10	10111700	10112700	-1.7944253358925957
chr10	10111800	10112800	-2.0408948684053962
chr10	10111900	10112900	-1.9536069391924065
chr10	10112000	10113000	-2.0058678794225906
chr10	10112100	10113100	-1.8099667463289388
chr10	10112200	10113200	-1.4108314284308463
chr10	10112300	10113300	-1.0767291168474429
chr10	10112400	10113400	-0.6829558960328683
chr10	10112500	10113500	-1.355571705552275
chr10	10112600	10113600	-1.9580340401481435
chr10	10112700	10113700	-2.3660792319051764
chr10	10112800	10113800	-2.1489133930776148
chr10	10112900	10113900	-2.385147162463076
chr10	10113000	10114000	-2.032517763786314
chr10	10113100	10114100	-1.86371371038114
chr10	10113200	10114200	-1.9899724115568715
chr10	10113300	10114300	-1.3011930592043075
chr10	10113400	10114400	-1.682678152616684
chr10	10113500	10114500	-0.8160781111308067
chr10	10113600	10114600	-0.6741266678105767
chr10	10113700	10114700	-0.3553847699430486
chr10	10113800	10114800	-0.3218190043609369
chr10	10113900	10114900	-0.2539912790117049
chr10	10114000	10115000	-0.26593733366399863
chr10	10114100	10115100	-0.11406608568537048
chr10	10114200	10115200	0.4663165187405007
chr10	10114300	10115300	-0.23403242044136396
chr10	10114400	10115400	0.150758697930214
chr10	10114500	10115500	-0.24995619800786706
chr10	10114600	10115600	0.3073880169313811
chr10	10114700	10115700	0.6210712051996226
chr10	10114800	10115800	0.17394609710408748
chr10	10114900	10115900	0.7072044440299692
chr10	10115000	10116000	1.3062458004667705
chr10	10115100	10116100	1.040831019966244
chr10	10115200	10116200	0.7263248944525058
chr10	10115300	10116300	0.9207462185444596
chr10	10115400	10116400	0.6981377156797365
chr10	10115500	10116500	-0.1388326531707925
chr10	10115600	10116600	-0.3138725505208035
chr10	10115700	10116700	-1.1439444640022884
chr10	10115800	10116800	-0.7744816168685035
chr10	10115900	10116900	-1.920456441955404
chr10	10116000	10117000	-2.5390652029343324
chr10	10116100	10117100	-1.8672488973551769
chr10	10116200	10117200	-1.8611062955299853
chr10	10116300	10117300	-1.6558073385000776
chr10	10116400	10117400	-1.4967411741317789
chr10	10116500	10117500	-1.106219240814824
chr10	10116600	10117600	-1.2568509708747369
chr10	10116700	10117700	-0.8816326375851457
chr10	10116800	10117800	-1.579293750574432
chr10	10116900	10117900	-2.0027761747092336
chr10	10117000	10118000	-1.7387764064849993
chr10	10117100	10118100	-2.429845278311096
chr10	10117200	10118200	-2.3549885159249158
chr10	10117300	10118300	-1.5112511095336254
chr10	10117400	10118400	-2.497367711635597
chr10	10117500	10118500	-1.5990281627489644
chr10	10117600	10118600	-1.962402564954261
chr10	10117700	10118700	-2.1250554174288125
chr10	10117800	10118800	-1.1707769333129123
chr10	10117900	10118900	-0.3314608489654744
chr10	10118000	10119000	-1.138607422863721
chr10	10118100	10119100	-0.5590109066637754
chr10	10118200	10119200	-1.2634484079765431
chr10	10118300	10119300	-1.6959794654940965
chr10	10118400	10119400	-0.8373527546597941
chr10	10118500	10119500	-1.0874262718506895
chr10	10118600	10119600	0.0015738771836077427
chr10	10118700	10119700	0.7855563735260109
chr10	10118800	10119800	0.40610648938036936
chr10	10118900	10119900	0.3131602962158043
chr10	10119000	10120000	0.3337298095696371
chr10	10119100	10120100	0.05676060927379593
chr10	10119200	10120200	0.8716023367588033
chr10	10119300	10120300	0.2013735140199739
chr10	10119400	10120400	-0.6677963732222794
chr10	10119500	10120500	-0.4403909334337504
chr10	10119600	10120600	-0.8491774116071836
chr10	10119700	10120700	-1.1339308591516577
chr10	10119800	10120800	-1.2456253697235693
chr10	10119900	10120900	-0.5409498168503527
chr10	10120000	10121000	0.21633196266046173
chr10	10120100	10121100	0.14681933772297667
chr10	10120200	10121200	-0.13682985952399426
chr10	10120300	10121300	0.8592408940267964
chr10	10120400	10121400	1.735643152706145
chr10	10120500	10121500	1.396000313847826
chr10	10120600	10121600	0.7855934288454652
chr10	10120700	10121700	-0.09878247059302148
chr10	10120800	10121800	0.5198527865823005
chr10	10120900	10121900	-0.4358215835627571
chr10	10121000	10122000	-0.8549992527912923
chr10	10121100	10122100	-0.9131731038748356
chr10	10121200	10122200	-0.9558090858897028
chr10	10121300	10122300	-1.5034760948915324
chr10	10121400	10122400	-1.68095688762202
chr10	10121500	10122500	-1.9935504291826505
chr10	10121600	10122600	-2.1395746229785795
chr10	10121700	10122700	-2.2893303971515877
chr10	10121800	10122800	-2.8588998508450563
chr10	10121900	10122900	-2.061281897577397
chr10	10122000	10123000	-2.2087485022046573
chr10	10122100	10123100	-2.268144889794012
chr10	10122200	10123200	-2.298521190619246
chr10	10122300	10123300	-1.958167483704872
chr10	10122400	10123400	-1.7780293405428598
chr10	10122500	10123500	-1.6799026510907324
chr10	10122600	10123600	-1.25088463388651
chr10	10122700	10123700	-0.9560058115697596
chr10	10122800	10123800	-0.6243605556625967
chr10	10122900	10123900	-0.9714529662084459
chr10	10123000	10124000	-0.7407120691891279
chr10	10123100	10124100	-0.6803417207157003
chr10	10123200	10124200	-0.35492135269480984
chr10	10123300	10124300	-1.0250047910177138
chr10	10123400	10124400	-0.9984970726344043
chr10	10123500	10124500	-1.2746060270073774
chr10	10123600	10124600	-1.4820915145445044
chr10	10123700	10124700	-0.9634038891453156
chr10	10123800	10124800	-1.189044215186026
chr10	10123900	10124900	-0.7193911241807172
chr10	10124000	10125000	-0.09501551387126463
chr10	10124100	10125100	-0.6032068486035711
chr10	10124200	10125200	-0.7006556173212739
chr10	10124300	10125300	-0.08525285783802873
chr10	10124400	10125400	-0.5451609865754622
chr10	10124500	10125500	-0.09865678547348987
chr10	10124600	10125600	-0.1895795557871797
chr10	10124700	10125700	0.20904580603889286
chr10	10124800	10125800	0.4347681007402494
chr10	10124900	10125900	-0.3386042643106602
chr10	10125000	10126000	-0.6338828529634787
chr10	10125100	10126100	0.18556640106122307
chr10	10125200	10126200	0.2273046659955656
chr10	10125300	10126300	-0.2776566214917937
chr10	10125400	10126400	-0.5857181586882613
chr10	10125500	10126500	-0.4212854681078868
chr10	10125600	10126600	0.02783949183684166
chr10	10125700	10126700	-0.3664127492810627
chr10	10125800	10126800	-0.4118858470841481
chr10	10125900	10126900	-0.43309735446176106
chr10	10126000	10127000	0.08835398617920673
chr10	10126100	10127100	-0.6964905416714617
chr10	10126200	10127200	-1.942604268017836
chr10	10126300	10127300	-1.9118687576449545
chr10	10126400	10127400	-0.7112069197464468
chr10	10126500	10127500	-1.3824706595039593
chr10	10126600	10127600	-1.6391089827031162
chr10	10126700	10127700	-1.7129044230764725
chr10	10126800	10127800	-1.7872217228098883
chr10	10126900	10127900	-1.089586654211215
chr10	10127000	10128000	-1.3651140345833819
chr10	10127100	10128100	-1.1647976631766779
chr10	10127200	10128200	-0.946699460736292
chr10	10127300	10128300	-0.9716836007424212
chr10	10127400	10128400	-1.6370293888439214
chr10	10127500	10128500	-0.4186264427854169
chr10	10127600	10128600	0.2503934453788619
chr10	10127700	10128700	0.6026921161652962
chr10	10127800	10128800	1.1124385733240834
chr10	10127900	10128900	0.31189475251972504
chr10	10128000	10129000	0.01601922394442578
chr10	10128100	10129100	-0.15596720861240554
chr10	10128200	10129200	0.22921736360685754
chr10	10128300	10129300	0.6882111783337108
chr10	10128400	10129400	1.3238487299715622
chr10	10128500	10129500	0.5645074790803557
chr10	10128600	10129600	-0.8193549438758417
chr10	10128700	10129700	-1.3130037258341287
chr10	10128800	10129800	-1.9173546841377345
chr10	10128900	10129900	-1.92206252673846
chr10	10129000	10130000	-1.9809465953676515
chr10	10129100	10130100	-1.7613368792832744
chr10	10129200	10130200	-1.514736035748406
chr10	10130300	10131300	-0.3733230208763901
chr10	10130400	10131400	-0.3979861370236505
chr10	10130500	10131500	-0.4768029740253572
chr10	10130600	10131600	-0.6213282910484059
chr10	10130700	10131700	-0.37722691485684107
chr10	10130800	10131800	-0.2524630842347025
chr10	10130900	10131900	-0.7072556582466689
chr10	10131000	10132000	-1.0590392035033775
chr10	10131100	10132100	-0.2716997963710797
chr10	10131200	10132200	-0.39200187648929824
chr10	10131300	10132300	-0.40748988797069935
chr10	10131400	10132400	-0.7786661580594151
chr10	10131500	10132500	-0.4459875199780038
chr10	10131600	10132600	0.2825384925422626
chr10	10131700	10132700	0.18350719152773973
chr10	10131800	10132800	0.29129183505832684
chr10	10131900	10132900	-0.15935518060622905
chr10	10132000	10133000	0.44979900342357954
chr10	10132100	10133100	0.006404155546653765
chr10	10132200	10133200	0.02528321939554664
chr10	10132300	10133300	0.473398882066774
chr10	10132400	10133400	1.0209814318580082
chr10	10132500	10133500	-0.1629104572965746
chr10	10132600	10133600	-0.2940199039001541
chr10	10132700	10133700	-0.9182604289447328
chr10	10132800	10133800	-1.2589535075978031
chr10	10132900	10133900	-0.1519074539609589
chr10	10133000	10134000	-0.9230533969549091
chr10	10133100	10134100	-1.0101542163958293
chr10	10133200	10134200	-1.65802052221493
chr10	10133300	10134300	-2.2482696908091526
chr10	10133400	10134400	-2.314296089787556
chr10	10133500	10134500	-0.7176782210685774
chr10	10133600	10134600	-0.9295092560684268
chr10	10133700	10134700	-0.875017962553847
chr10	10133800	10134800	-0.885345960141356
chr10	10133900	10134900	-1.0873251926152423
chr10	10134000	10135000	-0.8614121143276345
chr10	10134100	10135100	-0.9504794579568504
chr10	10134200	10135200	-1.16224964394504
chr10	10134300	10135300	-0.7432097358701069
chr10	10134400	10135400	-0.4112710014790829
chr10	10134500	10135500	-0.460738581689674
chr10	10134600	10135600	0.2808244161450126
chr10	10134700	10135700	0.7268618714567341
chr10	10134800	10135800	0.7101629665278067
chr10	10134900	10135900	0.2754705844095511
chr10	10135000	10136000	0.07402538494418817
chr10	10135100	10136100	0.000952640778719263
chr10	10135200	10136200	0.9372976466412928
chr10	10135300	10136300	0.03759018014016277
chr10	10135400	10136400	-1.4307695548172576
chr10	10135500	10136500	-2.851248401838216
chr10	10135600	10136600	-2.9670828999914702
chr10	10135700	10136700	-2.7168123061455893
chr10	10135800	10136800	-2.3572696949798906
chr10	10135900	10136900	-2.06588351918109
chr10	10136000	10137000	-1.8012947602367424
chr10	10136100	10137100	-2.3316774438499883
chr10	10136200	10137200	-2.3025575066917607
chr10	10136300	10137300	-2.0573778238299822
chr10	10136400	10137400	-1.0658731061976914
chr10	10136500	10137500	0.11241700313679236
chr10	10136600	10137600	-0.05451240144612567
chr10	10136700	10137700	-0.13559463660287555
chr10	10136800	10137800	-0.2398006761071284
chr10	10136900	10137900	-0.3894990881944444
chr10	10137000	10138000	-0.30459941874686325
chr10	10137100	10138100	0.4033367147390168
chr10	10137200	10138200	0.19834957712600515
chr10	10137300	10138300	0.5611161539752137
chr10	10137400	10138400	0.41102493905748
chr10	10137500	10138500	-0.09981883854765176
chr10	10137600	10138600	0.08497976188806962
chr10	10137800	10138800	-0.10799831035231264
chr10	10137900	10138900	0.2090356849579991
chr10	10138000	10139000	-0.16417688249804843
chr10	10138100	10139100	-0.0493373753147908
chr10	10138200	10139200	-0.16279193513654386
chr10	10138300	10139300	0.16177014026393882
chr10	10138400	10139400	1.2279102229455647
chr10	10138500	10139500	1.5449508164720909
chr10	10138600	10139600	1.4521187262037003
chr10	10138700	10139700	1.2830744923533162
chr10	10138800	10139800	2.2281256166350345
chr10	10138900	10139900	1.845646982017788
chr10	10139000	10140000	2.0779437037671507
chr10	10139100	10140100	2.138823894267295
chr10	10139200	10140200	2.305204054290765
chr10	10139300	10140300	2.1963771469229254
chr10	10139400	10140400	1.3636788431731108
chr10	10139500	10140500	1.5840250847146071
chr10	10139600	10140600	1.8692986823098816
chr10	10139700	10140700	1.6176279185000508
chr10	10139800	10140800	1.4022807182982278
chr10	10139900	10140900	1.5839688292917091
chr10	10140000	10141000	1.9370536294499028
chr10	10140100	10141100	0.8126299385736161
chr10	10140200	10141200	0.4910389628936259
chr10	10140300	10141300	-0.18416558970818253
chr10	10140400	10141400	-0.4633085242900774
chr10	10140500	10141500	-0.2667551855184608
chr10	10140600	10141600	-0.3614481203699451
chr10	10140700	10141700	-0.33349577454730644
chr10	10140800	10141800	-0.5496617136042392
chr10	10140900	10141900	-0.7940123258241397
chr10	10141000	10142000	-1.1883397870284778
chr10	10141100	10142100	-0.6052535568652619
chr10	10141200	10142200	-0.09018503466609694
chr10	10141300	10142300	-0.30233313172008275
chr10	10141400	10142400	-0.1391422750619789
chr10	10141500	10142500	-0.39828526221815996
chr10	10141600	10142600	-1.0302638672346474
chr10	10141700	10142700	-1.0788891448587243
chr10	10141800	10142800	-1.5133287975542546
chr10	10141900	10142900	-1.6823013049912658
chr10	10142000	10143000	-1.337815578786422
chr10	10142100	10143100	-1.086199698351697
chr10	10142200	10143200	-1.2145332126442263
chr10	10142300	10143300	-0.4921075781757816
chr10	10142400	10143400	-0.2441463275346667
chr10	10142500	10143500	-0.8544085847215007
chr10	10142600	10143600	-0.5553230894212223
chr10	10142700	10143700	-0.8138399278874201
chr10	10142800	10143800	-0.1839357982210948
chr10	10142900	10143900	0.207906182029562
chr10	10143000	10144000	-0.19512394903123717
chr10	10143100	10144100	-0.04324113351959824
chr10	10143200	10144200	-0.3006148229408667
chr10	10143300	10144300	-0.27314945735332424
chr10	10143400	10144400	-0.5699412242072173
chr10	10143500	10144500	0.18415875644123567
chr10	10143600	10144600	0.4055881009559253
chr10	10143700	10144700	0.5392985768831838
chr10	10143800	10144800	-0.1151584873911014
chr10	10143900	10144900	-0.8636221128422098
chr10	10144000	10145000	-0.8899489103094839
chr10	10144100	10145100	-0.96483846244941
chr10	10144200	10145200	-0.7325826885809978
chr10	10144300	10145300	-0.8794583786261628
chr10	10144400	10145400	-0.9632754680796176
chr10	10144500	10145500	-0.6355854834279133
chr10	10144600	10145600	-0.6422058447337534
chr10	10144700	10145700	-0.9448944591154872
chr10	10144800	10145800	-0.23754115247760405
chr10	10144900	10145900	0.18163371301758785
chr10	10145000	10146000	0.2278846588609506
chr10	10145100	10146100	0.042150534578640896
chr10	10145200	10146200	0.003855191080107539
chr10	10145300	10146300	0.45809275202852895
chr10	10145400	10146400	0.6892066963539122
chr10	10145500	10146500	-0.2720871710671567
chr10	10145600	10146600	-0.3943281357077533
chr10	10145700	10146700	-0.014164074937224056
chr10	10145800	10146800	-0.3838432832797368
chr10	10145900	10146900	0.0364728096890143
chr10	10147400	10148400	1.2474940692693566
chr10	10147500	10148500	1.886276358495354
chr10	10147600	10148600	1.6495761889587055
chr10	10147700	10148700	1.2026478193976728
chr10	10147800	10148800	1.3759193235602918
chr10	10147900	10148900	0.6533150257605026
chr10	10148000	10149000	0.132953881351433
chr10	10148100	10149100	0.060114732140132125
chr10	10148200	10149200	-0.08802863782098737
chr10	10148300	10149300	-0.17618471837455138
chr10	10148400	10149400	-0.29336026812506777
chr10	10148500	10149500	-0.8221248614771611
chr10	10148600	10149600	-0.6369294636437829
chr10	10148700	10149700	-0.054818494254208885
chr10	10148800	10149800	0.15021869938152316
chr10	10148900	10149900	0.8264946885729496
chr10	10149000	10150000	0.1849194478768916
chr10	10149100	10150100	-0.2808704763643021
chr10	10149200	10150200	-0.4085050989242601
chr10	10149300	10150300	-0.992558745459911
chr10	10149400	10150400	-1.3135046555977388
chr10	10149500	10150500	-1.5156570089405832
chr10	10149600	10150600	-2.004839378460449
chr10	10149700	10150700	-1.9363341556085665
chr10	10149800	10150800	-2.7064137226658045
chr10	10149900	10150900	-2.623046983505993
chr10	10150000	10151000	-2.3643334401732834
chr10	10150100	10151100	-2.4104385385968268
chr10	10150200	10151200	-2.2549693595899822
chr10	10150300	10151300	-2.235072602994592
chr10	10150400	10151400	-2.379283876696944
chr10	10150500	10151500	-2.0093487925421663
chr10	10150600	10151600	-1.4701886642635855
chr10	10150700	10151700	-1.5475861313775434
chr10	10150800	10151800	-1.2273610678869618
chr10	10150900	10151900	-1.4299879701494689
chr10	10151000	10152000	-1.3899677832633786
chr10	10151100	10152100	-1.1155728493315908
chr10	10151200	10152200	-1.4119909674604203
chr10	10151300	10152300	-0.7796378558595988
chr10	10151400	10152400	-0.9122897779651538
chr10	10152500	10153500	-2.343673309937257
chr10	10152600	10153600	-2.08252465906742
chr10	10152700	10153700	-2.3104823808194146
chr10	10152800	10153800	-0.78116063908071
chr10	10152900	10153900	0.2117393523433026
chr10	10153000	10154000	0.9501552117216093
chr10	10153100	10154100	1.3898723988933694
chr10	10153200	10154200	1.2260258212553048
chr10	10153300	10154300	1.9316493506994752
chr10	10153400	10154400	1.3928338449041469
chr10	10153500	10154500	1.2614768903610367
chr10	10153600	10154600	0.9656576696349316
chr10	10153700	10154700	0.8206098879990351
chr10	10153800	10154800	0.011773326069976657
chr10	10153900	10154900	-0.7059486630752404
chr10	10154000	10155000	-1.333881160952038
chr10	10154100	10155100	-2.225373244524873
chr10	10154200	10155200	-1.5589930224997397
chr10	10154300	10155300	-2.796741836140124
chr10	10154400	10155400	-2.9934301866454422
chr10	10154500	10155500	-2.460164512050796
chr10	10154600	10155600	-2.2004906911097835
chr10	10154700	10155700	-1.6245048006499874
chr10	10154800	10155800	-1.2615928894053643
chr10	10154900	10155900	-1.3450140921926224
chr10	10155000	10156000	-1.329041385951018
chr10	10155100	10156100	-0.8099262785409959
chr10	10155200	10156200	-0.9213870610967724
chr10	10155300	10156300	-0.9063100908387368
chr10	10155400	10156400	-0.4104515859573959
chr10	10155500	10156500	-0.8839267138115386
chr10	10155600	10156600	-1.332588509248836
chr10	10155700	10156700	-1.6931834369771372
chr10	10155800	10156800	-2.3536405956653974
chr10	10155900	10156900	-1.4418173710358444
chr10	10156000	10157000	-1.3409669588059565
chr10	10156100	10157100	-1.4235285062233758
chr10	10156200	10157200	-1.7491655621265754
chr10	10156300	10157300	-1.4232230313060616
chr10	10156400	10157400	-1.4834720272181967
chr10	10156500	10157500	-1.036783841401525
chr10	10156600	10157600	-0.4420457952468609
chr10	10158500	10159500	-1.0023999716035976
chr10	10158600	10159600	-1.7542932393407609
chr10	10158700	10159700	-1.3714845660794086
chr10	10158800	10159800	-1.6332330572276323
chr10	10158900	10159900	-1.2220513534442126
chr10	10159000	10160000	-1.4461330632403417
chr10	10159100	10160100	-1.9045826798848613
chr10	10159200	10160200	-1.7906283674681749
chr10	10159300	10160300	-1.5328140028357593
chr10	10159400	10160400	-1.7927714098586582
chr10	10159500	10160500	-1.4991579206439003
chr10	10159600	10160600	-1.288431865001313
chr10	10159700	10160700	-1.024816380132399
chr10	10159800	10160800	0.3492772031482654
chr10	10159900	10160900	0.2743857930955826
chr10	10160000	10161000	1.243496750220089
chr10	10160100	10161100	2.1127945046847403
chr10	10160200	10161200	2.634871461943329
chr10	10160300	10161300	3.0711806231390697
chr10	10160400	10161400	3.547881104724224
chr10	10160500	10161500	3.2249450956165795
chr10	10160600	10161600	3.414582089156845
chr10	10161200	10162200	-4.722792514113748
chr10	10161300	10162300	-5.143833807723056
chr10	10161400	10162400	-5.213312557907228
chr10	10161500	10162500	-5.914168631970662
chr10	10161600	10162600	-5.694864730898902
chr10	10161700	10162700	-5.324323274417789
chr10	10161800	10162800	-5.3149713371141205
chr10	10161900	10162900	-6.041510083209518
chr10	10162000	10163000	-3.9936527160129107
chr10	10162100	10163100	-3.037674736686633
chr10	10162200	10163200	-3.0084759671180907
chr10	10162300	10163300	-3.2382023922959142
chr10	10162400	10163400	-3.2761676319722066
chr10	10162500	10163500	-2.325047463458129
chr10	10162600	10163600	-1.698167605833748
chr10	10162700	10163700	-2.1365076729079022
chr10	10162800	10163800	-2.3349618881664123
chr10	10162900	10163900	-2.472282089499453
chr10	10163000	10164000	-2.4810664517035397
chr10	10163100	10164100	-2.491495573418416
chr10	10163200	10164200	-2.2937308439930297
chr10	10163300	10164300	-2.4607228512752104
chr10	10163400	10164400	-2.33136306048228
chr10	10163500	10164500	-2.5919634510954905
chr10	10163600	10164600	-3.0059931857656603
chr10	10163700	10164700	-2.220951371820078
chr10	10163800	10164800	-2.1945116079471227
chr10	10163900	10164900	-2.409260678275349
chr10	10164000	10165000	-2.4128340940239603
chr10	10164100	10165100	-2.146714765458688
chr10	10164200	10165200	-2.0569711071604617
chr10	10164300	10165300	-1.7255775192912532
chr10	10164400	10165400	-1.4570565050666553
chr10	10164500	10165500	-1.2117307730448474
chr10	10164600	10165600	-1.7110111907064078
chr10	10164700	10165700	-2.1127402922755536
chr10	10164800	10165800	-1.2909841784079938
chr10	10164900	10165900	-0.2467871622455399
chr10	10165000	10166000	-0.25288922101558203
chr10	10165100	10166100	-0.8879051254550172
chr10	10165200	10166200	-0.607516084843421
chr10	10165300	10166300	-0.21509231769093776
chr10	10165400	10166400	-0.4552189708133034
chr10	10165500	10166500	0.3631306799517615
chr10	10165600	10166600	0.9306086543959556
chr10	10165700	10166700	1.3636938479412946
chr10	10165800	10166800	0.6958738342185025
chr10	10165900	10166900	0.30793402419192684
chr10	10166000	10167000	0.1670253525382227
chr10	10166100	10167100	1.0729156198121683
chr10	10166200	10167200	0.6012726733995668
chr10	10166300	10167300	0.4153689300357021
chr10	10166400	10167400	0.3543148602760076
chr10	10166500	10167500	-0.7605140097248891
chr10	10166600	10167600	-1.1807137799252063
chr10	10166700	10167700	-1.6021831754269191
chr10	10166800	10167800	-0.42776748185557134
chr10	10166900	10167900	0.050646501578561036
chr10	10167000	10168000	-0.39437772287165873
chr10	10167100	10168100	-0.6572342878502307
chr10	10167200	10168200	-0.5517230385608249
chr10	10167300	10168300	-0.16086774266011947
chr10	10167400	10168400	0.14634231972474465
chr10	10167500	10168500	0.30240887360945445
chr10	10167600	10168600	0.6433761389808784
chr10	10167700	10168700	1.2021699419267955
chr10	10167800	10168800	0.5232410455792832
chr10	10167900	10168900	0.2388304843555145
chr10	10168000	10169000	1.110803869468607
chr10	10168100	10169100	-0.06980573973153396
chr10	10168200	10169200	0.17554002220640305
chr10	10168300	10169300	-0.3706548467719693
chr10	10168400	10169400	-0.3677059431008412
chr10	10168500	10169500	-0.29788891923999394
chr10	10168600	10169600	-0.4442999176536725
chr10	10168700	10169700	-0.8557725204634532
chr10	10168800	10169800	-1.1019660520210135
chr10	10168900	10169900	-1.9809881305229904
chr10	10169000	10170000	-1.9817549323506158
chr10	10169100	10170100	-1.2470886172098643
chr10	10169200	10170200	-1.1291510787150971
chr10	10169300	10170300	-1.487110093484609
chr10	10169400	10170400	-1.451482768546278
chr10	10169500	10170500	-1.1183298346704116
chr10	10169600	10170600	-1.2347564222657903
chr10	10169700	10170700	-1.4098346753147937
chr10	10169800	10170800	-1.4026103367019878
chr10	10169900	10170900	-0.5371270670102584
chr10	10170000	10171000	-0.6043343806304808
chr10	10170100	10171100	0.07543102371263916
chr10	10170200	10171200	0.16716184998361908
chr10	10170300	10171300	0.3225990954072435
chr10	10170400	10171400	0.20213640319755186
chr10	10170500	10171500	-0.2304863939779791
chr10	10170600	10171600	-0.2894650539016593
chr10	10170700	10171700	-0.4234536596315897
chr10	10170800	10171800	-0.15416142478690925
chr10	10170900	10171900	-0.7862471431870576
chr10	10171000	10172000	-1.4357173466029158
chr10	10171100	10172100	-2.1302402923686468
chr10	10171200	10172200	-2.3804323946465202
chr10	10171300	10172300	-1.990812035838437
chr10	10171400	10172400	-2.293226712069405
chr10	10171500	10172500	-2.2417850506066808
chr10	10171600	10172600	-1.9966498477865016
chr10	10171700	10172700	-2.1047782429620043
chr10	10172800	10173800	1.4933849608718692
chr10	10172900	10173900	0.6286490154187601
chr10	10173000	10174000	0.2059618594838868
chr10	10173100	10174100	0.9476763482150616
chr10	10173200	10174200	1.1923560346827844
chr10	10173300	10174300	1.7881844088917649
chr10	10173400	10174400	1.2756326385856744
chr10	10173500	10174500	0.6043325877871971
chr10	10173600	10174600	0.3986455561268114
chr10	10173700	10174700	0.4443818197218199
chr10	10173800	10174800	-0.23045129262078304
chr10	10173900	10174900	-0.32492732047171463
chr10	10174000	10175000	-0.07335990800617632
chr10	10174100	10175100	-1.1806110651117518
chr10	10174200	10175200	-1.0064142602772794
chr10	10174300	10175300	-1.4539249060884585
chr10	10174400	10175400	-1.673540977614083
chr10	10175600	10176600	0.366423517663971
chr10	10175700	10176700	0.3826172430993257
chr10	10178000	10179000	0.46746074249770014
chr10	10178100	10179100	0.427015503008319
chr10	10178200	10179200	0.7862831389532474
chr10	10178300	10179300	0.7328843638130575
chr10	10178400	10179400	0.2973273846841082
chr10	10178500	10179500	-0.5757596934467613
chr10	10178600	10179600	-1.2305537107469051
chr10	10178700	10179700	-2.0033400913888864
chr10	10178800	10179800	-1.862942544998444
chr10	10178900	10179900	-1.3594851784186135
chr10	10179000	10180000	-1.083706206906644
chr10	10179100	10180100	-1.9784392562406599
chr10	10179200	10180200	-2.812833484668403
chr10	10179300	10180300	-3.2167697993432185
chr10	10179400	10180400	-3.021811765344978
chr10	10179500	10180500	-2.1141053630984143
chr10	10179600	10180600	-1.7543938217555934
chr10	10179700	10180700	-1.2674413740278438
chr10	10179800	10180800	-1.4582573977293634
chr10	10179900	10180900	-2.4505654947985853
chr10	10180000	10181000	-3.861546988121592
chr10	10180100	10181100	-3.6836883474491984
chr10	10180200	10181200	-3.1021920429321708
chr10	10180300	10181300	-2.778729981554765
chr10	10180400	10181400	-2.4140155112900965
chr10	10180500	10181500	-2.668457979486316
chr10	10180600	10181600	-3.354845784982345
chr10	10180700	10181700	-3.5758265158009332
chr10	10182500	10183500	-4.296620532995351
chr10	10182600	10183600	-4.8240501121884085
chr10	10182700	10183700	-4.584383821447396
chr10	10183700	10184700	-3.298482909147775
chr10	10183800	10184800	-3.639883708318549
chr10	10183900	10184900	-4.026646507182752
chr10	10184000	10185000	-3.774022461665657
chr10	10184100	10185100	-3.7751545519674776
chr10	10184200	10185200	-3.741647203175209
chr10	10184300	10185300	-3.552093515937848
chr10	10184400	10185400	-3.9597709870254088
chr10	10184500	10185500	-4.385611863166401
chr10	10184600	10185600	-4.1416379710650375
chr10	10184700	10185700	-4.2047783375707235
chr10	10184800	10185800	-3.904119613092925
chr10	10184900	10185900	-3.7303011206420296
chr10	10185000	10186000	-3.574116614275903
chr10	10185100	10186100	-2.7541091365623704
chr10	10185200	10186200	-2.2455344019060366
chr10	10185300	10186300	-2.200799980517555
chr10	10186300	10187300	-2.347543918689488
chr10	10186400	10187400	-1.136959862242254
chr10	10186500	10187500	-1.4349795143669641
chr10	10186600	10187600	-1.50984272113274
chr10	10186700	10187700	-1.3165836975030567
chr10	10186800	10187800	-0.8770819071405159
chr10	10186900	10187900	-0.9065337003603976
chr10	10187000	10188000	-1.7062253268324246
chr10	10187100	10188100	-1.4088144567353729
chr10	10187200	10188200	-1.3759403228116742
chr10	10187300	10188300	-1.1046416997022452
chr10	10187400	10188400	-1.7422325477466971
chr10	10187500	10188500	-0.8492485078234338
chr10	10187600	10188600	-0.466678135390165
chr10	10187700	10188700	-0.8784884134569395
chr10	10187800	10188800	-1.5882668108923728
chr10	10187900	10188900	-1.706911851856625
chr10	10188000	10189000	-1.9018208956484746
chr10	10188100	10189100	-1.7684187389925141
chr10	10188200	10189200	-1.9574236331207489
chr10	10188300	10189300	-1.4977146624175823
chr10	10188400	10189400	-1.7722284686730485
chr10	10188500	10189500	-2.19474832863974
chr10	10188600	10189600	-2.3425875108786243
chr10	10188700	10189700	-2.032765844376122
chr10	10188800	10189800	-1.6870058549136608
chr10	10188900	10189900	-1.4423205818978695
chr10	10189000	10190000	-1.4084670952112532
chr10	10189100	10190100	-1.7437291228740508
chr10	10189200	10190200	-1.5805484144024289
chr10	10189300	10190300	-2.1661450441106185
chr10	10189400	10190400	-2.1071489700828607
chr10	10189500	10190500	-1.904059574510785
chr10	10189600	10190600	-1.8855275854171143
chr10	10189700	10190700	-1.6924877451840603
chr10	10189800	10190800	-1.8433596054660053
chr10	10189900	10190900	-2.2222301668870403
chr10	10190000	10191000	-1.7646027892909462
chr10	10190100	10191100	-0.9917270646109466
chr10	10190200	10191200	-0.12001441903010884
chr10	10190300	10191300	0.5258349346100872
chr10	10190400	10191400	0.5116488898534257
chr10	10190500	10191500	-0.5299995605627055
chr10	10190600	10191600	-0.398373333366622
chr10	10190700	10191700	-0.5426495788332226
chr10	10190800	10191800	-0.4446746722217231
chr10	10190900	10191900	-0.09633184450385428
chr10	10191000	10192000	-0.22649532675284
chr10	10191100	10192100	-0.12186372665411202
chr10	10191200	10192200	-0.900013842817452
chr10	10191300	10192300	-1.3018332297338355
chr10	10191400	10192400	-1.5418643008868194
chr10	10191500	10192500	-0.5993009722267215
chr10	10191600	10192600	-0.8419891619884295
chr10	10191700	10192700	-0.8225141243921307
chr10	10191800	10192800	-0.6348203432231271
chr10	10191900	10192900	-0.9045958582270998
chr10	10192000	10193000	-0.8310761469730819
chr10	10192100	10193100	-0.6516980114464898
chr10	10192200	10193200	-0.11506254294414255
chr10	10193400	10194400	-0.025407343221791525
chr10	10193500	10194500	-1.5082472802298317
chr10	10193600	10194600	-1.9309803539332209
chr10	10193700	10194700	-1.9129604525333388
chr10	10193800	10194800	-2.392142829872277
chr10	10193900	10194900	-2.544732723336008
chr10	10194000	10195000	-2.942245825341789
chr10	10194100	10195100	-2.8267104056637837
chr10	10194200	10195200	-2.6105323823512387
chr10	10194300	10195300	-1.9115936943206755
chr10	10194400	10195400	-1.133269161005886
chr10	10194500	10195500	0.4141749929128789
chr10	10194600	10195600	0.3994292612369007
chr10	10194700	10195700	0.07863148107246233
chr10	10194800	10195800	0.4312653333025821
chr10	10194900	10195900	0.18581692896837765
chr10	10195000	10196000	-0.0008192123907903554
chr10	10195100	10196100	0.39797729584014796
chr10	10195200	10196200	0.09493538829494336
chr10	10195300	10196300	0.06742420713177386
chr10	10195400	10196400	-0.38118877133738704
chr10	10195500	10196500	-1.2532301071344751
chr10	10195600	10196600	-1.530828208963608
chr10	10195700	10196700	-1.2038807031189354
chr10	10195800	10196800	-1.4387597513148485
chr10	10195900	10196900	-1.310535946160388
chr10	10196000	10197000	-0.2856850108483799
chr10	10196100	10197100	-0.2801500324404869
chr10	10196200	10197200	0.12266104915405487
chr10	10196300	10197300	0.30025731979828
chr10	10196400	10197400	0.6974445906605489
chr10	10196500	10197500	0.9918075936807168
chr10	10196600	10197600	0.9973230296737058
chr10	10196700	10197700	0.6506025562621592
chr10	10196800	10197800	0.7190094318959354
chr10	10196900	10197900	0.8362107980251617
chr10	10197000	10198000	0.0307172192294393
chr10	10197100	10198100	-0.18340993867294267
chr10	10197200	10198200	-0.8372146396566307
chr10	10197300	10198300	-0.7790938792114038
chr10	10197400	10198400	-0.7778445658533653
chr10	10197500	10198500	-0.15606776962479116
chr10	10197600	10198600	0.18198753037012952
chr10	10197700	10198700	0.35195234523456825
chr10	10197800	10198800	0.6360390649632588
chr10	10197900	10198900	0.4186409418433292
chr10	10198000	10199000	0.3307473453595152
chr10	10198100	10199100	0.12283171510177887
chr10	10198200	10199200	1.0267573444534197
chr10	10198300	10199300	0.6122917017376085
chr10	10198400	10199400	-0.11273264952697765
chr10	10198500	10199500	-0.8854833567689184
chr10	10198600	10199600	-0.7359153333996449
chr10	10198700	10199700	-1.0078482591598958
chr10	10198800	10199800	-1.3777863582811012
chr10	10198900	10199900	-1.53043514179111
chr10	10199000	10200000	-1.2616440133264988
chr10	10199100	10200100	-1.2660860560862734
chr10	10199200	10200200	-2.307212111554436
chr10	10199300	10200300	-2.2853380061348383
chr10	10199400	10200400	-2.017063532777653
chr10	10199500	10200500	-2.036707091368462
chr10	10199600	10200600	-2.168290987364512
chr10	10199700	10200700	-2.101014193045564
chr10	10199800	10200800	-1.880710514082925
chr10	10201200	10202200	-0.5259955451640405
chr10	10201300	10202300	-0.8609971931560456
chr10	10201400	10202400	-0.3979096909538203
chr10	10201500	10202500	-0.7427447976934436
chr10	10201600	10202600	-0.4136388950321212
chr10	10201700	10202700	0.06620580976773269
chr10	10201800	10202800	-0.4003417792100333
chr10	10201900	10202900	-1.0434856336415672
chr10	10202000	10203000	-0.709350292034512
chr10	10202100	10203100	-0.9523950161040592
chr10	10202200	10203200	-0.7922445624151708
chr10	10202300	10203300	-1.0983211327968512
chr10	10202400	10203400	-0.7762864677590301
chr10	10202500	10203500	-0.2683540696683073
chr10	10202600	10203600	-0.3284261239495199
chr10	10202700	10203700	-0.3964311394957201
chr10	10202800	10203800	-0.2396551280575541
chr10	10202900	10203900	0.14474210312219238
chr10	10203000	10204000	-0.4018049919630087
chr10	10203100	10204100	-0.32063362085658154
chr10	10203200	10204200	-0.4195008927876263
chr10	10203300	10204300	0.17622159418374422
chr10	10203400	10204400	-0.4867726069377316
chr10	10203500	10204500	-0.7445584969716162
chr10	10203600	10204600	-0.93721219582017
chr10	10203700	10204700	-1.1805424568902587
chr10	10203800	10204800	-1.4862885769299183
chr10	10203900	10204900	-1.1419219371230789
chr10	10204000	10205000	-1.6122505401963698
chr10	10204100	10205100	-1.7042664693381273
chr10	10204200	10205200	-1.4950370089404816
chr10	10204300	10205300	-1.577088573462924
chr10	10204400	10205400	-1.6133327368735724
chr10	10204500	10205500	-1.682007862698018
chr10	10204600	10205600	-2.0256482512966616
chr10	10204700	10205700	-2.7126962458993957
chr10	10204800	10205800	-2.142673010301228
chr10	10204900	10205900	-2.212320055053812
chr10	10205000	10206000	-1.8232841701401472
chr10	10205100	10206100	-1.7633007208249751
chr10	10205200	10206200	-1.853428599247896
chr10	10205300	10206300	-1.7608122629943883
chr10	10205400	10206400	-1.9289779951128831
chr10	10205500	10206500	-2.0613026321489816
chr10	10207000	10208000	1.7762115543084
chr10	10207100	10208100	1.4392039585430945
chr10	10207200	10208200	0.8872589827954641
chr10	10207300	10208300	1.3973325571002888
chr10	10207400	10208400	1.2858877840416254
chr10	10207500	10208500	1.3262410458613003
chr10	10207600	10208600	0.9091998487808958
chr10	10207700	10208700	0.6868517359585754
chr10	10207800	10208800	0.33448320363639017
chr10	10207900	10208900	0.5708026016373562
chr10	10208000	10209000	-0.37576047589992856
chr10	10208100	10209100	-0.26029505265063363
chr10	10208200	10209200	-0.2084471249520793
chr10	10208300	10209300	-0.3672336768681797
chr10	10208400	10209400	-0.29906546704749576
chr10	10208500	10209500	-0.3105170114104455
chr10	10208600	10209600	-0.39497479275062586
chr10	10208700	10209700	-0.620816106696311
chr10	10208800	10209800	-0.754117130378893
chr10	10208900	10209900	-0.3293544038318863
chr10	10209000	10210000	0.23411803093132325
chr10	10209100	10210100	0.2541727710009885
chr10	10209200	10210200	0.1342369747733563
chr10	10209300	10210300	0.19194739204570668
chr10	10209400	10210400	0.4640015590192096
chr10	10209500	10210500	0.8419881734048185
chr10	10209600	10210600	0.8592111459676592
chr10	10209700	10210700	0.87702643684221
chr10	10209800	10210800	1.2854686538198772
chr10	10209900	10210900	0.8956583007456892
chr10	10210000	10211000	0.3907567451697314
chr10	10210100	10211100	0.6269165862472265
chr10	10210200	10211200	0.3726897424275989
chr10	10210300	10211300	-0.11104516713100797
chr10	10210400	10211400	-0.4964535891470397
chr10	10210500	10211500	-0.8042277891157971
chr10	10210600	10211600	-0.4095582914549864
chr10	10210700	10211700	0.1628366056041594
chr10	10210800	10211800	0.1448968222363333
chr10	10210900	10211900	0.1059129601124184
chr10	10211000	10212000	0.4281827711615176
chr10	10211100	10212100	-0.16620693877967505
chr10	10211200	10212200	0.3292129461500779
chr10	10211300	10212300	0.2632517327164094
chr10	10211400	10212400	0.8543688477546004
chr10	10211500	10212500	0.7019068409016949
chr10	10211600	10212600	0.7594884259789072
chr10	10211700	10212700	0.1840661622180413
chr10	10211800	10212800	0.12696126756008871
chr10	10211900	10212900	0.2637061646286403
chr10	10212000	10213000	-0.43233235764735534
chr10	10212100	10213100	0.26244092927782914
chr10	10212200	10213200	-0.23942788661031925
chr10	10212300	10213300	-0.2383069509669499
chr10	10212400	10213400	-0.08196484500682266
chr10	10212500	10213500	0.21397332607938
chr10	10212600	10213600	0.0009428241158576102
chr10	10212700	10213700	-0.06541306567909781
chr10	10212800	10213800	-0.02302049121268185
chr10	10212900	10213900	-0.00035155212778716424
chr10	10213000	10214000	0.09238800326951141
chr10	10213100	10214100	-0.3452319491986327
chr10	10213200	10214200	0.1838916384793028
chr10	10213300	10214300	0.2538989276052073
chr10	10213400	10214400	-0.1919659762783905
chr10	10213500	10214500	-0.2586564072155393
chr10	10213600	10214600	-0.5718388385251
chr10	10213700	10214700	-0.5862879203732756
chr10	10213800	10214800	-0.7358668217978707
chr10	10213900	10214900	-0.6438314247661379
chr10	10214000	10215000	-1.0223170726489623
chr10	10214100	10215100	-1.0022380663067112
chr10	10214200	10215200	-1.2753171548346192
chr10	10214300	10215300	-1.3888789528789705
chr10	10214400	10215400	-1.4712892366307748
chr10	10214500	10215500	-1.8017706410532115
chr10	10214600	10215600	-2.07874752833758
chr10	10214700	10215700	-2.2348284155610467
chr10	10214800	10215800	-2.778318175422329
chr10	10214900	10215900	-3.1730298915799526
chr10	10215000	10216000	-2.429651965824201
chr10	10215100	10216100	-2.4670489089556824
chr10	10215200	10216200	-1.7885895175141937
chr10	10215300	10216300	-1.838470491182284
chr10	10215400	10216400	-1.3604076944322685
chr10	10215500	10216500	-1.0966237774391188
chr10	10215600	10216600	-0.5146706503536842
chr10	10215700	10216700	-0.4120569807022887
chr10	10215800	10216800	0.4848850774536208
chr10	10215900	10216900	0.9785266349720284
chr10	10216000	10217000	0.6096890730201271
chr10	10216100	10217100	0.5222321124519519
chr10	10216200	10217200	-0.20733861878971813
chr10	10216300	10217300	0.552800133083602
chr10	10216400	10217400	-0.30517940526569565
chr10	10216500	10217500	-0.8354147858079943
chr10	10216600	10217600	-0.8499014418620786
chr10	10216700	10217700	-0.6993557660998229
chr10	10216800	10217800	-1.166517317655001
chr10	10216900	10217900	-2.136515439540277
chr10	10217000	10218000	-1.738937678694103
chr10	10217100	10218100	-0.8954724830647217
chr10	10217200	10218200	-0.8068402894745687
chr10	10217300	10218300	-0.9281969037990534
chr10	10217400	10218400	-0.5944118862110003
chr10	10217500	10218500	-0.5638804513661207
chr10	10217600	10218600	-0.6633101782368935
chr10	10217700	10218700	-0.8231591843801073
chr10	10217800	10218800	0.0663989403112413
chr10	10217900	10218900	1.1834148994077167
chr10	10218000	10219000	1.8034883634977876
chr10	10218100	10219100	1.4613153698419932
chr10	10218200	10219200	0.9330704357377912
chr10	10218300	10219300	1.0457327279279824
chr10	10218400	10219400	0.9078888739686576
chr10	10218500	10219500	1.6329125737578472
chr10	10218600	10219600	1.0026265269248436
chr10	10218700	10219700	1.3519834321783817
chr10	10218800	10219800	0.6251555752763144
chr10	10218900	10219900	-0.13511476104047515
chr10	10219000	10220000	-0.29546148765100655
chr10	10219100	10220100	-0.3179543292676604
chr10	10219200	10220200	0.057643714076364476
chr10	10219300	10220300	-0.1304364178081562
chr10	10219400	10220400	-1.0170413351895529
chr10	10219500	10220500	-0.8589189263023846
chr10	10219600	10220600	-0.2882086640234945
chr10	10219700	10220700	-0.6396429361195668
chr10	10219800	10220800	-0.7834140968463311
chr10	10219900	10220900	-0.5592781217824214
chr10	10220000	10221000	-1.0003983497512363
chr10	10220100	10221100	-1.1241051381577318
chr10	10220200	10221200	-0.7802001481556308
chr10	10220300	10221300	-0.7890097943580601
chr10	10220400	10221400	0.6078584652177221
chr10	10220500	10221500	-0.1786494175082594
chr10	10220600	10221600	0.4055094729967499
chr10	10220700	10221700	0.5819004068435849
chr10	10220800	10221800	1.5066354695888142
chr10	10220900	10221900	1.2619890479251952
chr10	10221000	10222000	0.7046296597873976
chr10	10221100	10222100	0.7564987155996566
chr10	10221200	10222200	0.7273795285039389
chr10	10221300	10222300	0.9767777281235772
chr10	10221400	10222400	0.4413304254854315
chr10	10221500	10222500	0.7963405945976288
chr10	10221600	10222600	0.22514563523278688
chr10	10221700	10222700	-0.02269813281960035
chr10	10221800	10222800	-0.5827877145800101
chr10	10221900	10222900	-0.4061691111588157
chr10	10222000	10223000	0.05789657505749302
chr10	10222100	10223100	0.35289162100889504
chr10	10222200	10223200	0.4228508624265669
chr10	10222300	10223300	0.025002377824601383
chr10	10222400	10223400	0.3437647745193625
chr10	10222500	10223500	0.134238889345467
chr10	10222600	10223600	0.5111556339437591
chr10	10222700	10223700	0.28546686977297353
chr10	10222800	10223800	0.211704029468432
chr10	10222900	10223900	0.06847672213323637
chr10	10223000	10224000	0.3501437815979397
chr10	10223100	10224100	-0.02954313209079505
chr10	10223200	10224200	-0.5301962775742607
chr10	10223300	10224300	-0.5394863370170556
chr10	10223400	10224400	-0.42818526738194346
chr10	10223500	10224500	-0.7038093863055819
chr10	10223600	10224600	-1.1586759166878366
chr10	10223700	10224700	-0.9169496801341211
chr10	10223800	10224800	-1.2913834459125766
chr10	10223900	10224900	-1.4568580508886817
chr10	10224000	10225000	-1.7719527024340649
chr10	10224100	10225100	-2.0827586239398057
chr10	10224200	10225200	-1.8651796998498795
chr10	10224300	10225300	-2.1221317464028018
chr10	10224400	10225400	-2.925685396225308
chr10	10224500	10225500	-2.4518202785904752
chr10	10224600	10225600	-2.74007427397264
chr10	10224700	10225700	-2.4228807253891875
chr10	10224800	10225800	-1.920941572880626
chr10	10224900	10225900	-1.5451415103668562
chr10	10225000	10226000	-1.6368962145512995
chr10	10226100	10227100	-0.2605778293772029
chr10	10226200	10227200	-0.2657567403050907
chr10	10226300	10227300	-0.21063023515417603
chr10	10226400	10227400	-0.8312152894984268
chr10	10226500	10227500	-0.1610264177687418
chr10	10226600	10227600	-0.4374292148887008
chr10	10226700	10227700	-1.3753383211855552
chr10	10226800	10227800	-1.523804784771242
chr10	10226900	10227900	-1.7420086464748157
chr10	10227000	10228000	-1.643658818268726
chr10	10227100	10228100	-1.5441468844227493
chr10	10227200	10228200	-1.226927385688584
chr10	10227300	10228300	-1.2592636467082945
chr10	10227400	10228400	-0.9377764957575936
chr10	10227500	10228500	-0.9639025497345496
chr10	10227600	10228600	-1.2128525764979796
chr10	10227700	10228700	-0.3669208028390569
chr10	10227800	10228800	0.10907553928817212
chr10	10227900	10228900	0.622977113909859
chr10	10229000	10230000	-1.2379701361470472
chr10	10229100	10230100	-1.2240996540035058
chr10	10229200	10230200	-1.1534825947079796
chr10	10229300	10230300	-1.462991174793337
chr10	10229400	10230400	-1.7929931057508068
chr10	10229500	10230500	-1.723518363310761
chr10	10229600	10230600	-1.6493582986563389
chr10	10229700	10230700	-1.355846688829348
chr10	10229800	10230800	-1.4045799047306469
chr10	10229900	10230900	-0.6536618690740496
chr10	10230000	10231000	-0.6540815269188044
chr10	10230100	10231100	-0.22722819260100144
chr10	10230200	10231200	-0.06895742973821717
chr10	10230300	10231300	-0.3792967953924161
chr10	10230400	10231400	0.30672640542322066
chr10	10230500	10231500	-0.26945886776379
chr10	10230600	10231600	-0.5209638347726118
chr10	10230700	10231700	-0.933256437693828
chr10	10230800	10231800	-0.6667706242437479
chr10	10230900	10231900	-1.3786660483644788
chr10	10231000	10232000	-1.3055274269283608
chr10	10231100	10232100	-1.120619612943594
chr10	10231200	10232200	-1.5742094783087988
chr10	10231300	10232300	-0.9339837329117222
chr10	10231400	10232400	-0.8110813416609952
chr10	10231500	10232500	0.033492264485071435
chr10	10231600	10232600	0.17816611484825104
chr10	10231700	10232700	0.4860285905115106
chr10	10231800	10232800	0.1753929691290731
chr10	10231900	10232900	0.025827014570112026
chr10	10232000	10233000	0.2917336304738065
chr10	10232100	10233100	0.3531603174932132
chr10	10232200	10233200	0.7371378804662323
chr10	10232300	10233300	0.3938017549284736
chr10	10232400	10233400	0.1397295964882212
chr10	10232500	10233500	0.2917014555766391
chr10	10232600	10233600	0.5423966267481672
chr10	10232700	10233700	0.2258397694705345
chr10	10232800	10233800	0.5400503033835808
chr10	10232900	10233900	0.7933776272886227
chr10	10233000	10234000	0.6050767995464741
chr10	10233100	10234100	0.09818083965504776
chr10	10233200	10234200	-0.006131880522402129
chr10	10233300	10234300	0.2919059206491377
chr10	10233400	10234400	0.1306253205230974
chr10	10233500	10234500	-0.4525072378510947
chr10	10234200	10235200	-2.504797449324897
chr10	10234300	10235300	-2.256555696351835
chr10	10234400	10235400	-2.090115605499669
chr10	10234500	10235500	-2.1031810480248243
chr10	10234600	10235600	-2.171922806597978
chr10	10234700	10235700	-2.406367176981034
chr10	10234800	10235800	-2.7306539872200823
chr10	10234900	10235900	-1.5535375873814232
chr10	10235000	10236000	-1.4721463158319001
chr10	10235100	10236100	-1.5187213787549383
chr10	10235200	10236200	-1.7760923858819369
chr10	10235300	10236300	-1.594999329121282
chr10	10235400	10236400	-1.449298382049123
chr10	10235500	10236500	-1.6632483720693363
chr10	10235600	10236600	-1.4590053231652662
chr10	10235700	10236700	-0.9507380775455582
chr10	10235800	10236800	-0.8093630557625082
chr10	10235900	10236900	-0.43827827330320657
chr10	10236000	10237000	-0.29172662038738306
chr10	10236100	10237100	0.44273047067883775
chr10	10236200	10237200	0.5691140799096516
chr10	10237300	10238300	-1.5758259001867774
chr10	10237400	10238400	-1.9182213115887023
chr10	10237500	10238500	-2.421294025648135
chr10	10237600	10238600	-2.0643231986633896
chr10	10237700	10238700	-2.184132411560748
chr10	10237800	10238800	-2.74114838098962
chr10	10237900	10238900	-3.315788210666365
chr10	10238000	10239000	-2.3801460780984103
chr10	10238100	10239100	-1.8487347461431685
chr10	10238200	10239200	-1.9968956339804047
chr10	10238300	10239300	-2.001003532129292
chr10	10238400	10239400	-1.3772968737527649
chr10	10238500	10239500	-1.2073665020632796
chr10	10238600	10239600	-1.4586985218490722
chr10	10238700	10239700	-1.3628277940909594
chr10	10238800	10239800	-0.9126198832176228
chr10	10238900	10239900	-0.19556544802962336
chr10	10239000	10240000	-0.16956175434392273
chr10	10239100	10240100	-0.09558443873845296
chr10	10239600	10240600	0.16903772653552504
chr10	10239700	10240700	0.13857443974937686
chr10	10239800	10240800	-0.1871500596481778
chr10	10241500	10242500	0.021434086610742958
chr10	10241600	10242600	-0.3567694804005765
chr10	10241700	10242700	-0.2807781173398266
chr10	10241800	10242800	-0.06890985502085481
chr10	10241900	10242900	0.18860105874665264
chr10	10242000	10243000	-0.5582580695515266
chr10	10242100	10243100	-0.5703311799130568
chr10	10242200	10243200	-0.3799233076412419
chr10	10242300	10243300	-0.6914718098753321
chr10	10242400	10243400	-0.8316314741326143
chr10	10242500	10243500	-1.0067212875122011
chr10	10242600	10243600	-0.7791458127634174
chr10	10242700	10243700	-0.9028430637373452
chr10	10242800	10243800	-1.854312841427058
chr10	10242900	10243900	-1.9404257844164958
chr10	10243000	10244000	-1.4837320398425335
chr10	10243100	10244100	-1.5774509238711352
chr10	10243200	10244200	-1.822709909094946
chr10	10243300	10244300	-1.3520633767572257
chr10	10243400	10244400	-1.6910418444537878
chr10	10243500	10244500	-1.355081163372887
chr10	10243600	10244600	-1.5407557328425656
chr10	10243700	10244700	-1.76304528349677
chr10	10243800	10244800	-1.3426571791746322
chr10	10243900	10244900	-1.5710954387044629
chr10	10244000	10245000	-1.4866484993134492
chr10	10245200	10246200	-1.2667414932925805
chr10	10245300	10246300	0.19936226286053946
chr10	10245400	10246400	1.1650376302831154
chr10	10245500	10246500	1.3836548564080124
chr10	10245600	10246600	1.9841176038750967
chr10	10245700	10246700	1.2616713793184369
chr10	10245800	10246800	1.863968665621404
chr10	10245900	10246900	2.007856665038459
chr10	10246000	10247000	1.7225518171450391
chr10	10247000	10248000	-1.7214742236081708
chr10	10247100	10248100	-1.2323998716300766
chr10	10247200	10248200	-0.1668586073510623
chr10	10247300	10248300	-0.6205647565845509
chr10	10247400	10248400	-1.290281135810312
chr10	10247500	10248500	-0.6596653769812642
chr10	10247600	10248600	-1.2182398984267429
chr10	10247700	10248700	-0.1856365346295117
chr10	10247800	10248800	-0.2651384813835629
chr10	10247900	10248900	-0.4332943533611231
chr10	10248000	10249000	-0.46042507964025303
chr10	10248100	10249100	-0.6014357714718793
chr10	10248200	10249200	-1.1980063741949984
chr10	10248300	10249300	-1.0690001554089876
chr10	10248400	10249400	-0.3250774744728908
chr10	10248500	10249500	-0.1364910464808668
chr10	10248600	10249600	0.3005970647135936
chr10	10248700	10249700	-0.4135038327733301
chr10	10248800	10249800	-0.3736097040336112
chr10	10248900	10249900	-0.3780679029491452
chr10	10249000	10250000	-0.48360743430871955
chr10	10249100	10250100	-0.3722003805984455
chr10	10249200	10250200	-0.05228262826934142
chr10	10249300	10250300	-0.3515533255062865
chr10	10249400	10250400	-0.07636250480355061
chr10	10249500	10250500	-0.5420486303381249
chr10	10249600	10250600	0.21786933081264764
chr10	10249700	10250700	0.534473139051031
chr10	10249800	10250800	0.08862921424788676
chr10	10249900	10250900	0.2199726066612627
chr10	10250000	10251000	0.4846784005914837
chr10	10250100	10251100	0.7579764168026032
chr10	10250200	10251200	0.9392589626433142
chr10	10250300	10251300	1.2000941518386614
chr10	10250400	10251400	1.0719905659471418
chr10	10250500	10251500	1.2679425692980122
chr10	10250600	10251600	0.6784905218584577
chr10	10250700	10251700	0.6117219087249672
chr10	10250800	10251800	1.499153416019975
chr10	10250900	10251900	1.5860157026848185
chr10	10251000	10252000	1.0690242101002854
chr10	10251100	10252100	0.6372692643160207
chr10	10251200	10252200	0.3826724962724407
chr10	10251300	10252300	1.2410509182567564
chr10	10251400	10252400	1.2324007752930148
chr10	10251500	10252500	1.009196965372862
chr10	10251600	10252600	0.7478630916195838
chr10	10251700	10252700	-0.04329067459566874
chr10	10251800	10252800	-0.1784264858138658
chr10	10251900	10252900	-0.22072256672800794
chr10	10252000	10253000	0.5404683983899434
chr10	10252100	10253100	0.08996075934764876
chr10	10252200	10253200	0.24090881017237906
chr10	10252300	10253300	-0.4210823169448183
chr10	10252400	10253400	-0.8189135581609751
chr10	10252500	10253500	-0.7367114347422795
chr10	10252600	10253600	-0.4079699534946297
chr10	10252700	10253700	0.35693150265580803
chr10	10252800	10253800	-0.32644517814275226
chr10	10255800	10256800	-0.16068550618392846
chr10	10255900	10256900	0.3238515231607724
chr10	10256000	10257000	0.6143766002522094
chr10	10256100	10257100	0.5551087597364027
chr10	10256200	10257200	0.2432414484264097
chr10	10256300	10257300	0.3180825191887217
chr10	10256400	10257400	0.3357639553979322
chr10	10256500	10257500	0.4824589030599633
chr10	10256600	10257600	0.6864143504084256
chr10	10256700	10257700	-0.5193447642279978
chr10	10256800	10257800	-0.3630383189518519
chr10	10256900	10257900	-1.9292116613009205
chr10	10257000	10258000	-1.773079655399269
chr10	10258200	10259200	1.6621706053268328
chr10	10258300	10259300	1.2734049612401728
chr10	10258400	10259400	0.7836627426063492
chr10	10258500	10259500	1.1865140766496698
chr10	10258600	10259600	0.8866956141754189
chr10	10258700	10259700	1.3473624226660683
chr10	10258800	10259800	0.4281501385174639
chr10	10258900	10259900	-0.26734287725936245
chr10	10259000	10260000	-0.06557786375208415
chr10	10259100	10260100	-0.8189539423616761
chr10	10263300	10264300	-1.724253291460944
chr10	10263400	10264400	-1.5599560970797708
chr10	10263500	10264500	-1.8942510383578368
chr10	10263600	10264600	-1.3343501533752489
chr10	10263700	10264700	-1.0125601228062788
chr10	10263800	10264800	-0.28078769799420883
chr10	10263900	10264900	-0.08711534192402404
chr10	10264000	10265000	0.2979622678151306
chr10	10264100	10265100	0.4961536471771794
chr10	10264200	10265200	0.4869948988697474
chr10	10264300	10265300	0.7953918308091529
chr10	10264400	10265400	1.1127525556273408
chr10	10264500	10265500	1.3696015662267744
chr10	10264600	10265600	0.8238508117071542
chr10	10264700	10265700	0.10868434530613104
chr10	10264800	10265800	-0.016134718434828478
chr10	10264900	10265900	-0.5858467342896825
chr10	10265000	10266000	-0.9634530741462836
chr10	10265100	10266100	-0.33295218005397825
chr10	10265200	10266200	-0.21474719313856508
chr10	10268600	10269600	-1.8191306589793264
chr10	10268700	10269700	-1.9134993141839305
chr10	10268800	10269800	-1.1850770216753033
chr10	10268900	10269900	-1.0897759550164376
chr10	10269000	10270000	-1.0207386147281376
chr10	10269100	10270100	-0.8454328451155649
chr10	10269200	10270200	-0.8532738135047676
chr10	10269300	10270300	-0.8375326505483845
chr10	10269400	10270400	-0.9246067452744202
chr10	10269500	10270500	-0.7183116832842477
chr10	10269600	10270600	-0.6073188899986753
chr10	10269700	10270700	-0.7824218490173949
chr10	10269800	10270800	-1.1184888226568506
chr10	10269900	10270900	-1.0305820796816665
chr10	10270000	10271000	-0.6832547316708795
chr10	10270100	10271100	-0.2109448430538004
chr10	10270200	10271200	-0.060967857481773836
chr10	10270300	10271300	-1.0805477367104392
chr10	10270400	10271400	-1.135059141928914
chr10	10270500	10271500	-1.3097913074488396
chr10	10270600	10271600	-1.1408641591821618
chr10	10270700	10271700	-0.8059006502731004
chr10	10270800	10271800	-0.8982899803008789
chr10	10270900	10271900	-0.7805551680232901
chr10	10271000	10272000	-1.1604569245727039
chr10	10271100	10272100	-1.995540030203536
chr10	10271200	10272200	-2.7971027908131694
chr10	10271300	10272300	-2.547381013716496
chr10	10271400	10272400	-2.1514208373433656
chr10	10271500	10272500	-1.7837485578686487
chr10	10271600	10272600	-1.771983812495764
chr10	10271700	10272700	-1.331147240771019
chr10	10271800	10272800	-1.735281463029551
chr10	10271900	10272900	-1.535395099131666
chr10	10272000	10273000	-1.4168768298792833
chr10	10272100	10273100	-1.2718535828800004
chr10	10272200	10273200	-0.8702839785241753
chr10	10272300	10273300	-0.04370171955756737
chr10	10272400	10273400	0.112652829093283
chr10	10272500	10273500	0.07252295372424605
chr10	10272600	10273600	-0.4372184069040219
chr10	10272700	10273700	-0.4108034956364132
chr10	10272800	10273800	-0.2897335169216555
chr10	10272900	10273900	-0.9935002881620704
chr10	10273000	10274000	-0.48661808956730845
chr10	10273100	10274100	-0.6463409874890805
chr10	10273200	10274200	-0.7873207621102181
chr10	10273300	10274300	-1.215103443061094
chr10	10273400	10274400	-1.3171978392091652
chr10	10273500	10274500	-1.092352212651539
chr10	10273600	10274600	-0.7865957355742957
chr10	10273700	10274700	-1.1079231773627294
chr10	10273800	10274800	-0.7931069230755422
chr10	10273900	10274900	-0.3969320194594711
chr10	10274000	10275000	-0.41766567341284366
chr10	10274100	10275100	0.4682307252431001
chr10	10274200	10275200	0.7117623957736294
chr10	10274300	10275300	1.2477794659894297
chr10	10274400	10275400	0.8685347918500046
chr10	10274500	10275500	1.1534500430186867
chr10	10274600	10275600	1.327717694696188
chr10	10274700	10275700	1.3671649082315591
chr10	10274800	10275800	1.125655066108841
chr10	10274900	10275900	1.2434606651973434
chr10	10275000	10276000	0.9305365899997486
chr10	10275100	10276100	0.6536006724393435
chr10	10275200	10276200	-0.09922641919942916
chr10	10275300	10276300	-0.034855566499106934
chr10	10275400	10276400	-0.2730438756542418
chr10	10275500	10276500	-0.9525283032507472
chr10	10275600	10276600	-0.6946615615582734
chr10	10275700	10276700	-0.6118178613248385
chr10	10275800	10276800	-0.3907147515762286
chr10	10275900	10276900	-0.7054153872250243
chr10	10276000	10277000	-1.3342404155021985
chr10	10276100	10277100	-2.0592215245172056
chr10	10276200	10277200	-1.9474070012913047
chr10	10276300	10277300	-2.1095363560567018
chr10	10276400	10277400	-1.8810764953564207
chr10	10276500	10277500	-1.9568198696735224
chr10	10276600	10277600	-2.144832230340968
chr10	10276700	10277700	-2.1805051310423123
chr10	10276800	10277800	-2.0986720809766197
chr10	10276900	10277900	-1.736057051890229
chr10	10277000	10278000	-1.2946402516793065
chr10	10277100	10278100	-1.4248276806821532
chr10	10277200	10278200	-1.0160658023034308
chr10	10277300	10278300	-1.8004008799568234
chr10	10277400	10278400	-1.3638195384094398
chr10	10277500	10278500	-0.9351124763841968
chr10	10277600	10278600	-0.7824145236392832
chr10	10277700	10278700	-0.5685344038698689
chr10	10277800	10278800	-0.5838104657850122
chr10	10277900	10278900	-0.4838938404109211
chr10	10278000	10279000	-0.19091266949035932
chr10	10278100	10279100	0.3447432337196577
chr10	10278200	10279200	0.16302315382569085
chr10	10278300	10279300	0.6917230362131123
chr10	10278400	10279400	-0.033329686635395026
chr10	10278500	10279500	-0.3819845688292644
chr10	10278600	10279600	-0.8679730595989777
chr10	10278700	10279700	-1.3724286333500044
chr10	10278800	10279800	-1.7182533881619495
chr10	10278900	10279900	-2.1954031193677217
chr10	10279000	10280000	-2.1476841925817958
chr10	10279100	10280100	-2.2491469490190816
chr10	10279200	10280200	-1.9642632217331093
chr10	10279300	10280300	-2.6250738042933093
chr10	10279400	10280400	-2.468148667271462
chr10	10279500	10280500	-2.345877817436397
chr10	10279600	10280600	-2.078850009694274
chr10	10279700	10280700	-1.9471839921565857
chr10	10279800	10280800	-1.3025236136450162
chr10	10279900	10280900	-1.0672959356940526
chr10	10280000	10281000	-1.1812771504251902
chr10	10280100	10281100	-0.9254060194276548
chr10	10280200	10281200	-1.4371604236771196
chr10	10280300	10281300	-1.0983561795241996
chr10	10280400	10281400	-1.3965375576035082
chr10	10280500	10281500	-1.2610521382890882
chr10	10280600	10281600	-0.9083926546578028
chr10	10280700	10281700	-0.8608996139076259
chr10	10280800	10281800	-1.1167827041641885
chr10	10280900	10281900	-1.48555736486816
chr10	10281000	10282000	-1.8511423765528159
chr10	10281100	10282100	-1.8853917673293952
chr10	10281200	10282200	-1.0005826389616588
chr10	10281300	10282300	-0.4203529877927177
chr10	10281400	10282400	-0.07265334880486612
chr10	10281500	10282500	-0.7204392296064995
chr10	10281600	10282600	-1.0148590425434585
chr10	10281700	10282700	-1.3730793563345485
chr10	10281800	10282800	-1.211718805763059
chr10	10281900	10282900	-0.8732453131057001
chr10	10282000	10283000	-0.053067253572723676
chr10	10282100	10283100	-0.37962122713525975
chr10	10282200	10283200	-0.7584060382861053
chr10	10282300	10283300	-1.3297569523137596
chr10	10282400	10283400	-1.1100567020012535
chr10	10282500	10283500	-0.4200525315110695
chr10	10282600	10283600	-1.000532848771295
chr10	10282700	10283700	-0.7048313273181647
chr10	10282800	10283800	-0.5748688077695776
chr10	10282900	10283900	-0.4404239517828277
chr10	10283000	10284000	-0.4639033683406138
chr10	10283100	10284100	-0.14702742029684246
chr10	10283200	10284200	-0.05585392540123861
chr10	10283300	10284300	0.3712981087759289
chr10	10283400	10284400	-0.02455147994480068
chr10	10283500	10284500	-0.04626504728502878
chr10	10283600	10284600	0.4093215388416012
chr10	10283700	10284700	1.0581653154640172
chr10	10283800	10284800	0.6484216478245851
chr10	10283900	10284900	1.1288240411357129
chr10	10284000	10285000	0.7614430874082259
chr10	10284100	10285100	0.5114992633506068
chr10	10284200	10285200	0.4074216482668332
chr10	10284300	10285300	0.2647904956296284
chr10	10284400	10285400	0.9713710981759694
chr10	10284500	10285500	0.7947211335485196
chr10	10284600	10285600	1.0421854745462829
chr10	10284700	10285700	0.3059851308686048
chr10	10284800	10285800	0.5987588889945897
chr10	10284900	10285900	0.2586835998770881
chr10	10285000	10286000	0.051540208996576756
chr10	10285100	10286100	0.516339846994471
chr10	10285200	10286200	0.6096793534652329
chr10	10285300	10286300	0.3118276104705929
chr10	10285400	10286400	-0.15422167541569382
chr10	10285500	10286500	0.15086694603786244
chr10	10285600	10286600	0.05566468015486376
chr10	10285700	10286700	0.3785614461720889
chr10	10287000	10288000	-1.8148677172321597
chr10	10287100	10288100	-1.655841335618336
chr10	10287200	10288200	-1.8915951074765551
chr10	10287300	10288300	-2.4619496497854705
chr10	10287400	10288400	-1.9198821609478345
chr10	10287500	10288500	-1.582793622814278
chr10	10287600	10288600	-1.3299378534011523
chr10	10287700	10288700	-0.15857833130945176
chr10	10287800	10288800	0.25906870605127963
chr10	10287900	10288900	0.21891650138242186
chr10	10288000	10289000	0.15623579156314443
chr10	10288100	10289100	0.3541938723052555
chr10	10288200	10289200	0.7520668413428433
chr10	10288300	10289300	0.8482400811294551
chr10	10288400	10289400	0.7869729718031981
chr10	10288500	10289500	0.3904132473258595
chr10	10288600	10289600	-0.4177566525766128
chr10	10288700	10289700	-1.3240927796912407
chr10	10288800	10289800	-2.4871443466617404
chr10	10288900	10289900	-1.8624703954402344
chr10	10289000	10290000	-1.6627685664069776
chr10	10289100	10290100	-1.6539310578325646
chr10	10289200	10290200	-1.5178165601304088
chr10	10289300	10290300	-0.6170699144541483
chr10	10289400	10290400	-0.8902985868153269
chr10	10289500	10290500	-0.500472321083031
chr10	10289600	10290600	0.02130380580357211
chr10	10289700	10290700	0.10658405801858016
chr10	10289800	10290800	1.2010005008921072
chr10	10289900	10290900	1.254124719364383
chr10	10290000	10291000	1.099117113391859
chr10	10290100	10291100	0.7383255503713185
chr10	10290200	10291200	0.7716539044624344
chr10	10290300	10291300	-0.057844579494163675
chr10	10290400	10291400	-0.14932484824467174
chr10	10290500	10291500	-0.6126325079892357
chr10	10290600	10291600	-0.6178297583555117
chr10	10290700	10291700	-0.9347017078898704
chr10	10290800	10291800	-1.37347637147429
chr10	10290900	10291900	-1.5272466697864318
chr10	10291000	10292000	-2.094062919587203
chr10	10291100	10292100	-2.1674581801102795
chr10	10291200	10292200	-2.5602421859787645
chr10	10291300	10292300	-2.653201594308217
chr10	10291400	10292400	-2.487110599722284
chr10	10291500	10292500	-2.4141215171334625
chr10	10291600	10292600	-1.9321305839117624
chr10	10291700	10292700	-1.7031569686901404
chr10	10291800	10292800	-2.017896942111644
chr10	10291900	10292900	-2.0151579557782866
chr10	10292000	10293000	-1.4283854712608401
chr10	10292100	10293100	-1.8663034567292904
chr10	10292200	10293200	-1.7995047832896958
chr10	10292300	10293300	-1.7552322093931632
chr10	10292400	10293400	-1.4605075632950792
chr10	10292500	10293500	-1.1345332114572475
chr10	10292600	10293600	-1.9477985069876025
chr10	10292700	10293700	-1.5769296728549227
chr10	10292800	10293800	-1.3947386978019287
chr10	10292900	10293900	-1.2446360066061115
chr10	10293000	10294000	-1.1162652477953237
chr10	10293100	10294100	0.17289531256082075
chr10	10293200	10294200	0.7471237017800874
chr10	10293300	10294300	1.960617157852964
chr10	10293400	10294400	1.99213309673544
chr10	10293500	10294500	2.4769434074204697
chr10	10293600	10294600	3.1877449132458846
chr10	10293700	10294700	3.029041352035857
chr10	10293800	10294800	3.023662301677143
chr10	10293900	10294900	2.646870469356108
chr10	10294000	10295000	2.559471564391739
chr10	10294100	10295100	2.4455290830864485
chr10	10294200	10295200	1.2682776342872686
chr10	10294300	10295300	0.3655035050218926
chr10	10294400	10295400	0.12724743622367427
chr10	10294500	10295500	-0.20529302631070576
chr10	10294600	10295600	-0.8118164030731752
chr10	10294700	10295700	-0.5290806948455299
chr10	10294800	10295800	0.00572259347782678
chr10	10294900	10295900	0.44624147942423054
chr10	10295000	10296000	0.48935766838468453
chr10	10295100	10296100	0.3028111884740685
chr10	10295200	10296200	0.9806753738669732
chr10	10295300	10296300	1.0260968617669584
chr10	10295400	10296400	1.0512886852348655
chr10	10295500	10296500	0.791222018398937
chr10	10295600	10296600	1.4173925032889123
chr10	10295700	10296700	1.6041970069616345
chr10	10298400	10299400	0.6402350647601829
chr10	10298500	10299500	0.5944588872245091
chr10	10298600	10299600	-0.14832021308844068
chr10	10299700	10300700	0.2884095496889906
chr10	10299800	10300800	-0.046731897206842864
chr10	10299900	10300900	-0.4996462819052983
chr10	10300000	10301000	-0.9485628590336075
chr10	10300100	10301100	-1.6504482915855183
chr10	10300200	10301200	-1.8376337058839598
chr10	10300300	10301300	-1.6257552459333606
chr10	10300400	10301400	-1.8821555778317085
chr10	10300500	10301500	-2.2521457175460937
chr10	10300600	10301600	-2.589574930538124
chr10	10300700	10301700	-2.6966893452189544
chr10	10300800	10301800	-3.0718301542333
chr10	10300900	10301900	-2.6016412659835613
chr10	10301000	10302000	-2.3182787474775166
chr10	10301100	10302100	-1.4208171003193506
chr10	10301200	10302200	-1.5554348285823896
chr10	10301300	10302300	-1.5184718966171118
chr10	10301400	10302400	-1.3808444992798927
chr10	10301500	10302500	-0.9741396106266472
chr10	10301600	10302600	-1.4551263859538313
chr10	10301700	10302700	-1.1986800906358774
chr10	10301800	10302800	-0.5363017793563346
chr10	10301900	10302900	-1.0995397137052187
chr10	10302000	10303000	-0.9955715648415222
chr10	10302100	10303100	-1.1684793331241787
chr10	10302200	10303200	-1.3122258606198764
chr10	10302300	10303300	-1.5586770379049806
chr10	10302400	10303400	-0.5956355424087799
chr10	10302500	10303500	-0.5719664301476027
chr10	10302600	10303600	-0.08322775116813269
chr10	10302700	10303700	0.2028021175006036
chr10	10302800	10303800	0.4489375770913439
chr10	10302900	10303900	0.6713465998347576
chr10	10303000	10304000	0.49565393375050765
chr10	10303100	10304100	0.1325906262771908
chr10	10303200	10304200	0.3235289017019123
chr10	10303300	10304300	0.4259957671448443
chr10	10303400	10304400	-0.24843730703113745
chr10	10303500	10304500	-0.20254452668408887
chr10	10303600	10304600	-0.040906104399575656
chr10	10303700	10304700	-0.3165838561598468
chr10	10303800	10304800	-0.4433961170801227
chr10	10303900	10304900	-0.8636039183402253
chr10	10304000	10305000	-1.1669697012231595
chr10	10304100	10305100	-0.5001296053820418
chr10	10304200	10305200	-0.4846256590153733
chr10	10304300	10305300	-0.0676692617093565
chr10	10304400	10305400	0.2560356458829907
chr10	10304500	10305500	-0.08257578804825502
chr10	10304600	10305600	-0.06285748497622838
chr10	10304700	10305700	-0.06862452823531702
chr10	10304800	10305800	-0.04551914414697535
chr10	10304900	10305900	0.05670480914091785
chr10	10305000	10306000	0.988849454070603
chr10	10305100	10306100	0.3778569580551607
chr10	10305200	10306200	0.2558620002066961
chr10	10305300	10306300	-0.4625110626561733
chr10	10305400	10306400	-0.5844749347579277
chr10	10305500	10306500	-0.3651905035881142
chr10	10305600	10306600	-0.3260200841665817
chr10	10305700	10306700	0.07886455579941873
chr10	10305800	10306800	-0.6282485554584238
chr10	10305900	10306900	-0.6953867651591448
chr10	10306000	10307000	-1.0166564334898984
chr10	10306100	10307100	-1.0372546566490273
chr10	10306200	10307200	-0.6558963997228668
chr10	10306300	10307300	-0.280299885506802
chr10	10306400	10307400	-0.25761107306512715
chr10	10306500	10307500	-0.1389517910804344
chr10	10306600	10307600	0.07455159201185982
chr10	10306700	10307700	0.07883228852211435
chr10	10306800	10307800	0.8083883743881813
chr10	10306900	10307900	1.1348657933095878
chr10	10307000	10308000	0.9339975339882786
chr10	10307100	10308100	1.3121852652276196
chr10	10307200	10308200	0.8834111339920956
chr10	10307300	10308300	0.9766239456397924
chr10	10307400	10308400	0.6682470902977224
chr10	10307500	10308500	0.07641110321698938
chr10	10307600	10308600	-0.6195280207353754
chr10	10307700	10308700	-0.1324452657532222
chr10	10307800	10308800	-0.5083831387312767
chr10	10307900	10308900	-0.6159471417994766
chr10	10308000	10309000	-0.6901176962591589
chr10	10308100	10309100	-0.8304018795714997
chr10	10308200	10309200	-0.3921597847090144
chr10	10308300	10309300	-1.1888096238401007
chr10	10308400	10309400	-1.2778494694914169
chr10	10308500	10309500	-0.8958728751242893
chr10	10308600	10309600	-0.6021517177003962
chr10	10308700	10309700	-1.1891104551073242
chr10	10308800	10309800	-1.1218065249980285
chr10	10308900	10309900	-0.7861731616436912
chr10	10309000	10310000	-1.5503341704399956
chr10	10309100	10310100	-1.3039947800299705
chr10	10309200	10310200	-1.6363748092892714
chr10	10309300	10310300	-1.2829741189431116
chr10	10309400	10310400	-1.0170513760531414
chr10	10309500	10310500	-1.5829692428954223
chr10	10309600	10310600	-1.9291305064572064
chr10	10309700	10310700	-2.35374003616698
chr10	10309800	10310800	-2.6443585896911466
chr10	10309900	10310900	-2.694355035499701
chr10	10310000	10311000	-1.6575629385821036
chr10	10310100	10311100	-2.151038798475561
chr10	10310200	10311200	-2.189743402570565
chr10	10310300	10311300	-1.3085088426714522
chr10	10310400	10311400	-0.9418667842999752
chr10	10310500	10311500	-0.012658300686026693
chr10	10310600	10311600	0.13530616504700724
chr10	10310700	10311700	-0.07367171930913645
chr10	10310800	10311800	0.02656952022276429
chr10	10310900	10311900	-0.5111541894972895
chr10	10311000	10312000	-1.0086972736065967
chr10	10311100	10312100	-1.1696573325874733
chr10	10311200	10312200	-1.123562390077253
chr10	10311300	10312300	-1.490372759436757
chr10	10311400	10312400	-2.0261903921298017
chr10	10311500	10312500	-2.175119067459642
chr10	10311600	10312600	-2.360049806017404
chr10	10311700	10312700	-1.457084733203614
chr10	10311800	10312800	-1.5440475682289565
chr10	10311900	10312900	-1.3536486752099426
chr10	10312000	10313000	-1.0334857736309508
chr10	10312100	10313100	-0.9525172524850306
chr10	10312200	10313200	-1.419205702158186
chr10	10312300	10313300	-1.3092193397874472
chr10	10312400	10313400	-1.0438809103791948
chr10	10312500	10313500	-1.0546685041228463
chr10	10312600	10313600	-0.9786594491336528
chr10	10312700	10313700	-0.8936435788757191
chr10	10312800	10313800	-0.6241814699430097
chr10	10312900	10313900	-0.5504281029285663
chr10	10313000	10314000	-0.6063616792215045
chr10	10313100	10314100	-0.9607195110832092
chr10	10313200	10314200	-0.3491699135548219
chr10	10313300	10314300	-0.7091655120784356
chr10	10313400	10314400	-0.6124547618076313
chr10	10313500	10314500	-0.5694649282131728
chr10	10313600	10314600	-0.7412871979770802
chr10	10313700	10314700	-1.5783009516590114
chr10	10313800	10314800	-1.4737215464995366
chr10	10313900	10314900	-1.5520477436798732
chr10	10314000	10315000	-1.4684487677752598
chr10	10314100	10315100	-0.6998990144949515
chr10	10314200	10315200	-1.2516532534732143
chr10	10314300	10315300	-1.3106613830686145
chr10	10314400	10315400	-1.360717844228571
chr10	10314500	10315500	-1.926708050557608
chr10	10314600	10315600	-1.8825446720512242
chr10	10314700	10315700	-1.492125785289813
chr10	10314800	10315800	-2.0372147376947614
chr10	10314900	10315900	-2.4224534277443976
chr10	10315000	10316000	-2.406695299504871
chr10	10315100	10316100	-2.367612309765488
chr10	10315200	10316200	-1.33036855537872
chr10	10315300	10316300	-1.1231642076672546
chr10	10315400	10316400	-0.9650769390351852
chr10	10315500	10316500	-0.216572043777626
chr10	10315600	10316600	-0.18853522443340495
chr10	10315700	10316700	0.13105421488802385
chr10	10315800	10316800	0.4417659995740412
chr10	10315900	10316900	0.7988865175834226
chr10	10316000	10317000	0.7717620184792342
chr10	10316100	10317100	-0.17354366663566767
chr10	10316200	10317200	-0.6949697046038925
chr10	10316300	10317300	-0.7551540734078919
chr10	10316400	10317400	-1.7504518428465865
chr10	10316500	10317500	-2.2613162643429137
chr10	10316600	10317600	-2.4617632475303206
chr10	10316700	10317700	-2.7633382011724645
chr10	10316800	10317800	-2.4737349431516464
chr10	10316900	10317900	-2.9743296787265163
chr10	10317000	10318000	-3.4157646824396877
chr10	10317100	10318100	-2.903893847157885
chr10	10317200	10318200	-3.156587635205032
chr10	10317300	10318300	-3.6663127918010794
chr10	10317400	10318400	-2.8500246232167283
chr10	10317500	10318500	-2.668016999185197
chr10	10317600	10318600	-2.1702684444120703
chr10	10317700	10318700	-2.5630810119832432
chr10	10317800	10318800	-3.156662581063113
chr10	10317900	10318900	-3.1402491246182764
chr10	10318000	10319000	-2.6602804892285477
chr10	10318100	10319100	-2.4808938907973466
chr10	10318200	10319200	-1.9544124141159056
chr10	10318300	10319300	-1.6394719777676932
chr10	10318400	10319400	-1.648893539430884
chr10	10318500	10319500	-1.7868397217981318
chr10	10318600	10319600	-1.8755555791988496
chr10	10318700	10319700	-2.1889451602362744
chr10	10318800	10319800	-2.1431306932687626
chr10	10318900	10319900	-0.9364430575529218
chr10	10319000	10320000	-1.4401300991870531
chr10	10319100	10320100	-1.9990589704833177
chr10	10319200	10320200	-2.1726636482126667
chr10	10319300	10320300	-2.3732701439865207
chr10	10319400	10320400	-2.9238221241115414
chr10	10319500	10320500	-3.061630715733353
chr10	10319600	10320600	-3.3127371347547854
chr10	10319700	10320700	-2.603060838066222
chr10	10319800	10320800	-2.546845863453251
chr10	10319900	10320900	-3.2247907253186368
chr10	10320000	10321000	-3.5106437646212076
chr10	10320100	10321100	-3.1356818965147712
chr10	10320200	10321200	-2.8799030274325967
chr10	10320300	10321300	-2.5423135425680212
chr10	10320400	10321400	-1.6775740074959289
chr10	10320500	10321500	-1.9321593174375529
chr10	10320600	10321600	-1.101196521719715
chr10	10320700	10321700	-1.309111355424029
chr10	10320800	10321800	-0.8823161591165882
chr10	10320900	10321900	-0.878410702928751
chr10	10321000	10322000	-0.027128776903158156
chr10	10321100	10322100	0.029178038275224187
chr10	10322300	10323300	-0.27984351063820423
chr10	10322400	10323400	-0.9323441636965284
chr10	10322500	10323500	-0.8355035753809884
chr10	10322600	10323600	-0.8139332187094275
chr10	10322700	10323700	-0.5718689542579625
chr10	10322800	10323800	-0.8943993223225363
chr10	10322900	10323900	-0.3946886947415335
chr10	10323000	10324000	0.014469278411745064
chr10	10323100	10324100	-0.4936314121535328
chr10	10323200	10324200	-1.164496866792284
chr10	10323300	10324300	-1.4906740303337238
chr10	10323400	10324400	-1.1186081437133324
chr10	10323500	10324500	-0.7712220208268034
chr10	10323600	10324600	-0.9695806931077692
chr10	10323700	10324700	-0.9485048162482768
chr10	10323800	10324800	-0.9715201949884256
chr10	10323900	10324900	-1.257147279480754
chr10	10324000	10325000	-1.4394734261582272
chr10	10324100	10325100	-1.1994283214398294
chr10	10324200	10325200	-1.1640230634111866
chr10	10324300	10325300	-0.9418681404460004
chr10	10324400	10325400	-0.2757615881049236
chr10	10324500	10325500	-0.5901343332781158
chr10	10324600	10325600	-0.2789558468913618
chr10	10324700	10325700	-0.3491026092263124
chr10	10324800	10325800	-0.177365709584761
chr10	10324900	10325900	0.2789865515151105
chr10	10325000	10326000	0.3933060528170172
chr10	10325100	10326100	0.28452038836205706
chr10	10325200	10326200	0.8357654880336011
chr10	10325300	10326300	0.5478607247813809
chr10	10325400	10326400	0.07287455235406765
chr10	10325500	10326500	-0.6686447259249624
chr10	10325600	10326600	-1.2739437868352406
chr10	10325700	10326700	-1.6591510146914097
chr10	10325800	10326800	-1.325829749560704
chr10	10325900	10326900	-1.317215720265143
chr10	10326000	10327000	-1.4018401131459834
chr10	10326100	10327100	-1.2947342773337491
chr10	10326200	10327200	-1.6828000467797055
chr10	10326300	10327300	-1.7147084839568894
chr10	10326400	10327400	-1.988418165587179
chr10	10326500	10327500	-0.8387322576366683
chr10	10326600	10327600	-0.2017272870715426
chr10	10326700	10327700	-0.4376010644477056
chr10	10326800	10327800	-1.0553123016298278
chr10	10326900	10327900	-1.1675782555609395
chr10	10327000	10328000	-1.1497163479800085
chr10	10327100	10328100	-1.424158879804111
chr10	10327200	10328200	-1.0749686017262037
chr10	10327300	10328300	-0.7432739927163841
chr10	10327400	10328400	-0.2419356724598479
chr10	10327500	10328500	-0.8459823888456496
chr10	10327600	10328600	-1.248593742371472
chr10	10327700	10328700	-0.5857949429635843
chr10	10327800	10328800	-0.08237867662925956
chr10	10327900	10328900	-0.2332117554585956
chr10	10328000	10329000	0.23540144492346018
chr10	10328100	10329100	-0.00029028728967749626
chr10	10328200	10329200	-0.3537157416016546
chr10	10328300	10329300	-0.5147431079714586
chr10	10328400	10329400	-0.5425531637476656
chr10	10328500	10329500	-0.879358937905158
chr10	10328600	10329600	-1.2630180319222801
chr10	10328700	10329700	-1.505272515421876
chr10	10328800	10329800	-1.7949696906074282
chr10	10328900	10329900	-1.6125105365261514
chr10	10329000	10330000	-2.07793008600165
chr10	10329100	10330100	-2.49207954984502
chr10	10329200	10330200	-1.7262071192953137
chr10	10329300	10330300	-2.0293154479490885
chr10	10329400	10330400	-2.087348515525536
chr10	10329500	10330500	-1.847662823461468
chr10	10329600	10330600	-1.5664589290654982
chr10	10329700	10330700	-1.5495787308772595
chr10	10329800	10330800	-2.1316904153093383
chr10	10329900	10330900	-2.290793742734434
chr10	10330000	10331000	-1.8817971735704146
chr10	10330100	10331100	-1.0308222080800935
chr10	10330200	10331200	-1.6683970897582647
chr10	10330300	10331300	-1.5832542365735582
chr10	10330400	10331400	-1.887161633457888
chr10	10330500	10331500	-1.6677768410180402
chr10	10330600	10331600	-0.9295334531648776
chr10	10330700	10331700	-1.538887979227758
chr10	10330800	10331800	-1.3580751208116868
chr10	10330900	10331900	-1.1352366787281458
chr10	10331000	10332000	-1.2918860506108611
chr10	10331100	10332100	-1.3718302310487491
chr10	10331200	10332200	-1.3765648093020115
chr10	10331300	10332300	-1.2242344314961109
chr10	10331400	10332400	-0.7459921168397922
chr10	10331500	10332500	-1.1360961181077542
chr10	10331600	10332600	-0.9192409293157509
chr10	10331700	10332700	-0.6389338312639926
chr10	10331800	10332800	-0.34713429307788485
chr10	10331900	10332900	0.12055950159049135
chr10	10332000	10333000	-0.3453086654282104
chr10	10332100	10333100	-0.6407425883818748
chr10	10332200	10333200	-0.3737872703259504
chr10	10332300	10333300	-0.3806335146430783
chr10	10332400	10333400	-1.1416948775808933
chr10	10332500	10333500	-0.8697008914493422
chr10	10332600	10333600	-0.9037915566395602
chr10	10332700	10333700	-0.8684781833235994
chr10	10332800	10333800	-1.088543533799249
chr10	10332900	10333900	-1.6848024713919432
chr10	10333000	10334000	-1.3871021653842415
chr10	10333100	10334100	-0.7840534535874009
chr10	10333200	10334200	-1.6152609673016058
chr10	10333300	10334300	-1.9763263430641247
chr10	10333400	10334400	-1.1574913499339474
chr10	10333500	10334500	-0.7490305678580941
chr10	10333600	10334600	-0.7941984738439047
chr10	10333700	10334700	-0.7963811299593567
chr10	10333800	10334800	-1.027045797682298
chr10	10333900	10334900	-0.4992753998031115
chr10	10334000	10335000	-0.8132981985725241
chr10	10334100	10335100	-0.9641999078314206
chr10	10334200	10335200	-0.7203699824651701
chr10	10334300	10335300	-0.753700449005016
chr10	10334400	10335400	-1.1202453211510033
chr10	10334500	10335500	-1.4710996893770902
chr10	10334600	10335600	-1.2403633318873175
chr10	10335600	10336600	-0.7578830575728887
chr10	10335700	10336700	-1.2295336063973172
chr10	10335800	10336800	-0.9392210433470908
chr10	10336900	10337900	-2.1348584853697115
chr10	10337000	10338000	-1.71961610631186
chr10	10337100	10338100	-1.7728140191282884
chr10	10337200	10338200	-1.2570888511079896
chr10	10337300	10338300	-0.6516023698957963
chr10	10337400	10338400	-0.6560970446228355
chr10	10337500	10338500	-0.7324691528059283
chr10	10337600	10338600	-0.27666895748444503
chr10	10337700	10338700	-0.21028676034349925
chr10	10337800	10338800	0.3968737833390332
chr10	10337900	10338900	0.4115890982149143
chr10	10338000	10339000	-0.19076735797751312
chr10	10338100	10339100	0.0945450684041447
chr10	10338200	10339200	-0.542770367035898
chr10	10338300	10339300	-1.3782234623881424
chr10	10338400	10339400	-1.2748699253419151
chr10	10338500	10339500	-1.6223580742393309
chr10	10338600	10339600	-1.845256571446156
chr10	10338700	10339700	-1.963074875170828
chr10	10338800	10339800	-2.120656211529
chr10	10338900	10339900	-2.630793192670277
chr10	10339000	10340000	-2.2972394879762175
chr10	10339100	10340100	-2.1535653563783543
chr10	10339200	10340200	-1.5203745274902416
chr10	10339300	10340300	-0.8882341076141451
chr10	10339400	10340400	-1.0159589024103552
chr10	10339500	10340500	-1.450964549835214
chr10	10339600	10340600	-1.4733240637584593
chr10	10339700	10340700	-0.4861263788433928
chr10	10339800	10340800	0.043282644264450776
chr10	10340700	10341700	-0.3839198756629797
chr10	10340800	10341800	-0.5725827997938526
chr10	10340900	10341900	-0.10474951862751623
chr10	10341000	10342000	-0.007003681482755548
chr10	10341100	10342100	0.003906401396619664
chr10	10341200	10342200	0.3890100790322787
chr10	10341300	10342300	0.7740929520313705
chr10	10341400	10342400	-0.5825850182259209
chr10	10341500	10342500	-0.4335443260482709
chr10	10341600	10342600	-0.6747053180470755
chr10	10341700	10342700	-0.4405515624217836
chr10	10341800	10342800	-0.5970161397391015
chr10	10341900	10342900	-0.7269362865520574
chr10	10342000	10343000	-0.9938527175521651
chr10	10342100	10343100	-1.3593992324620778
chr10	10342200	10343200	-0.6600024568840241
chr10	10342300	10343300	-1.3906268486493774
chr10	10342400	10343400	-0.4877088111619803
chr10	10342500	10343500	-1.0552074794704525
chr10	10342600	10343600	-1.3613721170358069
chr10	10342700	10343700	-2.209894637817415
chr10	10342800	10343800	-1.8230080745100048
chr10	10342900	10343900	-1.6440503820127959
chr10	10343000	10344000	-1.1600983824089335
chr10	10343100	10344100	-1.3023552452112896
chr10	10343200	10344200	-1.0213281006532646
chr10	10343300	10344300	-0.8586421443671054
chr10	10343400	10344400	-1.4070672347053668
chr10	10343500	10344500	-0.7865537293326774
chr10	10343600	10344600	-0.044035656508651655
chr10	10343700	10344700	0.6264010366693461
chr10	10343800	10344800	0.4046562117811092
chr10	10343900	10344900	0.1624897488039822
chr10	10344000	10345000	-0.1284514876950164
chr10	10344100	10345100	-0.12242786958232142
chr10	10344200	10345200	-0.3738459516289791
chr10	10344300	10345300	-0.328034063816347
chr10	10344400	10345400	-0.1644874293191423
chr10	10344500	10345500	-0.052379828853279874
chr10	10344600	10345600	0.008305419623040398
chr10	10344700	10345700	0.3297675800198844
chr10	10344800	10345800	0.41391232025130026
chr10	10345300	10346300	0.9728636664312262
chr10	10345400	10346400	0.9188882655298354
chr10	10345500	10346500	0.9260295360934864
chr10	10345600	10346600	0.7141060264275331
chr10	10345700	10346700	0.5748160235992354
chr10	10345800	10346800	0.6402952184764665
chr10	10345900	10346900	0.6381168193795539
chr10	10346000	10347000	0.5184486255843432
chr10	10346100	10347100	0.19196830798817024
chr10	10346200	10347200	0.6207553865904437
chr10	10346300	10347300	0.582034502721169
chr10	10346400	10347400	0.2388841081358449
chr10	10346500	10347500	-0.3284310793728997
chr10	10346600	10347600	-0.4776121180475999
chr10	10346700	10347700	-1.1627526572453215
chr10	10346800	10347800	-1.3867152079128182
chr10	10346900	10347900	-1.3082163792498689
chr10	10347000	10348000	-1.4227888146258383
chr10	10347100	10348100	-1.6481431821045116
chr10	10347200	10348200	-1.9897683553529093
chr10	10347300	10348300	-1.6942161158124351
chr10	10347400	10348400	-1.1316259055786244
chr10	10347500	10348500	-1.4621946437602504
chr10	10347600	10348600	-1.0969672180898875
chr10	10347700	10348700	-0.6600242112087463
chr10	10347800	10348800	-0.7069592807922553
chr10	10347900	10348900	-0.5894450365830392
chr10	10348000	10349000	-0.9507102469509842
chr10	10348100	10349100	-0.6840833975243622
chr10	10348200	10349200	-0.652792299897181
chr10	10348300	10349300	-0.37464059037437547
chr10	10348400	10349400	0.14515821956461725
chr10	10348500	10349500	1.0171666870409788
chr10	10348600	10349600	0.4044063534318278
chr10	10348700	10349700	0.4273057617860431
chr10	10348800	10349800	0.2780745496314073
chr10	10348900	10349900	-0.40050840449603214
chr10	10349000	10350000	-0.9240999679456561
chr10	10349100	10350100	-0.7975131004631808
chr10	10349200	10350200	-1.0732489797839486
chr10	10349300	10350300	-1.0092882664999707
chr10	10349400	10350400	-1.9096359238280511
chr10	10349500	10350500	-2.990381949583256
chr10	10349600	10350600	-2.5805175222205072
chr10	10349700	10350700	-2.9404153073844803
chr10	10349800	10350800	-2.7990217629017287
chr10	10349900	10350900	-1.997892491754056
chr10	10350000	10351000	-1.2133888995377817
chr10	10350100	10351100	-1.5420434059224797
chr10	10350200	10351200	-1.2372265487517995
chr10	10350300	10351300	-1.8853021786692783
chr10	10352600	10353600	-0.9929889187225084
chr10	10352700	10353700	-1.2370538201510264
chr10	10352800	10353800	-1.2081836480599684
chr10	10352900	10353900	-0.7865051637249036
chr10	10353000	10354000	-0.7976708759728892
chr10	10353100	10354100	-1.1550727801512841
chr10	10353200	10354200	-0.8667918016202358
chr10	10353300	10354300	-1.0664771112786795
chr10	10353400	10354400	-0.3729203938144193
chr10	10353500	10354500	-0.6147521324725382
chr10	10353600	10354600	-0.1725425486220038
chr10	10353700	10354700	0.15637353524616965
chr10	10353800	10354800	0.05739862271159605
chr10	10353900	10354900	0.18049251294114046
chr10	10354000	10355000	-0.7868666963663161
chr10	10354100	10355100	-1.0228202857473838
chr10	10354200	10355200	-1.983872776394912
chr10	10354300	10355300	-1.7032418040928459
chr10	10354400	10355400	-2.203598745537723
chr10	10354500	10355500	-2.115227041286664
chr10	10354600	10355600	-2.2101114732894827
chr10	10354700	10355700	-2.1098228671128165
chr10	10354800	10355800	-2.3503553320991446
chr10	10354900	10355900	-2.6213829639796367
chr10	10355000	10356000	-1.5739744913684985
chr10	10355100	10356100	-0.8883530878750868
chr10	10355200	10356200	0.16321409824760266
chr10	10355300	10356300	-0.14037089007691878
chr10	10355400	10356400	0.33868106361949896
chr10	10355500	10356500	0.860615903771398
chr10	10356600	10357600	-0.7713265446130331
chr10	10356700	10357700	-1.5285029542636546
chr10	10356800	10357800	-0.8924351169829152
chr10	10356900	10357900	-0.9094107912794336
chr10	10357000	10358000	-1.5509453565133553
chr10	10357100	10358100	-1.304585731046816
chr10	10357200	10358200	-0.9625707311503244
chr10	10357300	10358300	-1.5962650921769712
chr10	10357400	10358400	-1.7030269134357865
chr10	10357500	10358500	-1.13159787408283
chr10	10357600	10358600	-0.825168072004011
chr10	10357700	10358700	-0.7596413498742679
chr10	10357800	10358800	-1.198988393563185
chr10	10357900	10358900	-1.366670353187846
chr10	10358000	10359000	-0.7587140790352058
chr10	10358100	10359100	-0.6168608299330234
chr10	10358200	10359200	-1.2918107626828372
chr10	10358300	10359300	-0.3900669216218118
chr10	10358400	10359400	-0.7277240221990801
chr10	10358500	10359500	-0.9879240956482562
chr10	10358600	10359600	-1.9063472727395447
chr10	10358700	10359700	-1.8609962782728504
chr10	10358800	10359800	-1.7359086672410826
chr10	10358900	10359900	-2.670668534432151
chr10	10359000	10360000	-3.4895903806540747
chr10	10359100	10360100	-3.3224484891563195
chr10	10359200	10360200	-2.2238338755680362
chr10	10359300	10360300	-2.155092479072326
chr10	10359400	10360400	-2.2888097469408017
chr10	10359500	10360500	-2.2542126099259505
chr10	10359600	10360600	-1.7156754926381403
chr10	10359700	10360700	-1.4158954799949552
chr10	10359800	10360800	-1.2411126017408525
chr10	10359900	10360900	-0.1138343569077435
chr10	10360000	10361000	0.6684040304170343
chr10	10360100	10361100	0.2119756954860892
chr10	10360200	10361200	-0.15475817414017493
chr10	10360300	10361300	-0.04610269905784787
chr10	10360400	10361400	0.0783375703018928
chr10	10360500	10361500	-0.2448524467144721
chr10	10360600	10361600	0.5049625538489332
chr10	10360700	10361700	0.5766301851488229
chr10	10360800	10361800	0.3503401363000697
chr10	10360900	10361900	-0.2398685714050684
chr10	10361000	10362000	-0.7507360502422485
chr10	10361100	10362100	-0.8898545847855002
chr10	10361200	10362200	-0.9507452027523244
chr10	10361300	10362300	-1.3586097349778874
chr10	10361400	10362400	-0.9140555256166264
chr10	10361500	10362500	-0.7695419423029353
chr10	10361600	10362600	-0.798842318946097
chr10	10361700	10362700	-0.7733513121378668
chr10	10361800	10362800	-0.8176620693786447
chr10	10361900	10362900	-0.5154069859673029
chr10	10362000	10363000	-0.32240491431056134
chr10	10362100	10363100	0.1646709338177708
chr10	10362200	10363200	0.4354493903956067
chr10	10362300	10363300	0.3206374207852404
chr10	10362400	10363400	0.7841003292908199
chr10	10362500	10363500	0.6824772058304162
chr10	10362600	10363600	0.1260587944508757
chr10	10362700	10363700	0.4554992915058521
chr10	10362800	10363800	0.4365551923992268
chr10	10362900	10363900	0.5531115284909225
chr10	10363000	10364000	0.9697230242145646
chr10	10363100	10364100	0.7792510646209303
chr10	10363200	10364200	1.0543245168443292
chr10	10363300	10364300	1.4759433619005216
chr10	10363400	10364400	1.4472009264561554
chr10	10363500	10364500	1.5372087292654677
chr10	10363600	10364600	1.829056653453469
chr10	10363700	10364700	1.5495070368181598
chr10	10363800	10364800	1.711984686492809
chr10	10363900	10364900	1.5322819551521318
chr10	10364000	10365000	1.2058266841683551
chr10	10364100	10365100	1.0331150909093358
chr10	10364200	10365200	0.6063676306416931
chr10	10364300	10365300	-0.02472685780632877
chr10	10364400	10365400	-0.9150924326454152
chr10	10364500	10365500	-0.9545303235781516
chr10	10364600	10365600	-0.9325984116348979
chr10	10364700	10365700	-0.9777406933994288
chr10	10365800	10366800	-0.4976839085654799
chr10	10365900	10366900	-0.7027028431940071
chr10	10366000	10367000	-0.8068982423635377
chr10	10366100	10367100	-0.911661052753112
chr10	10366200	10367200	-1.170975965873428
chr10	10366300	10367300	-0.9960402387613724
chr10	10366400	10367400	-0.7996580953390259
chr10	10366500	10367500	0.706300195944356
chr10	10366600	10367600	1.0909610552550024
chr10	10366700	10367700	1.4431894480500558
chr10	10366800	10367800	1.3452023855418962
chr10	10366900	10367900	1.5050456383153332
chr10	10367000	10368000	1.7273620520823845
chr10	10367100	10368100	1.567583485172953
chr10	10367200	10368200	1.3263334937806903
chr10	10367300	10368300	1.4071613006762889
chr10	10367400	10368400	0.5211022256005805
chr10	10367500	10368500	0.14459008859872707
chr10	10367600	10368600	-0.014443670811437603
chr10	10367700	10368700	0.3947340687203324
chr10	10367800	10368800	1.0718289465197193
chr10	10367900	10368900	1.4859349872939824
chr10	10368000	10369000	1.6619222603587231
chr10	10368100	10369100	1.5418561260372774
chr10	10368200	10369200	1.451834679781795
chr10	10368300	10369300	0.4392262562126513
chr10	10368400	10369400	1.0721326891590257
chr10	10368500	10369500	0.9163356339610264
chr10	10368600	10369600	0.38338130115658736
chr10	10368700	10369700	0.26024067476765983
chr10	10368800	10369800	-0.8211898852657812
chr10	10368900	10369900	-1.1118050192254396
chr10	10369000	10370000	-1.7163441040370295
chr10	10369100	10370100	-0.8532188959333348
chr10	10369200	10370200	-0.4240801444403864
chr10	10369300	10370300	0.4208837782157376
chr10	10369400	10370400	0.5945067997895276
chr10	10369500	10370500	0.4525678456019469
chr10	10369600	10370600	0.7085996528482422
chr10	10369700	10370700	0.412356378570351
chr10	10369800	10370800	0.9532983919010924
chr10	10369900	10370900	1.0457957373808573
chr10	10370000	10371000	1.8770531877942846
chr10	10370100	10371100	1.0764661567839129
chr10	10371200	10372200	-1.332663840047808
chr10	10371300	10372300	-0.9375570907075016
chr10	10371400	10372400	-0.5489132499859719
chr10	10371500	10372500	-1.063555104648698
chr10	10371600	10372600	-0.5187033963901949
chr10	10372600	10373600	0.7839433643361949
chr10	10372700	10373700	0.943282945608087
chr10	10372800	10373800	0.9179704663079252
chr10	10372900	10373900	1.2472671498899353
chr10	10373000	10374000	1.3689525666983229
chr10	10373100	10374100	1.6995430993097014
chr10	10373200	10374200	1.4693399733793762
chr10	10373300	10374300	1.0657588154799604
chr10	10373400	10374400	1.4398368119073075
chr10	10373500	10374500	0.5458548144179196
chr10	10373600	10374600	0.8499788458934456
chr10	10373700	10374700	0.7196944628794436
chr10	10373800	10374800	0.6597093475193367
chr10	10373900	10374900	0.2673612574050353
chr10	10374000	10375000	0.191513351017169
chr10	10374100	10375100	-0.26085642705960266
chr10	10374200	10375200	0.3477890747143298
chr10	10374300	10375300	0.8202800289475609
chr10	10374400	10375400	0.11783772077412087
chr10	10374500	10375500	0.829227661751197
chr10	10374600	10375600	0.5075921345821235
chr10	10374700	10375700	-0.02599329153151532
chr10	10374800	10375800	0.2799751905252414
chr10	10374900	10375900	-0.12077636601232028
chr10	10375000	10376000	-0.40368296689293337
chr10	10375100	10376100	-0.34394127586324563
chr10	10375200	10376200	-0.6863983475764024
chr10	10375300	10376300	-0.5926185506103314
chr10	10375400	10376400	-0.07339767190860395
chr10	10375500	10376500	-0.26083593630074103
chr10	10375600	10376600	-0.006902165016437933
chr10	10375700	10376700	0.6349493574550604
chr10	10375800	10376800	0.04072459293013875
chr10	10375900	10376900	0.15682149109476742
chr10	10376000	10377000	0.35026664012949593
chr10	10376100	10377100	0.4616023535432527
chr10	10376200	10377200	0.0011259066726943866
chr10	10376300	10377300	-0.7967567901815262
chr10	10376400	10377400	-1.2341370364476218
chr10	10376500	10377500	-0.9448634428698436
chr10	10376600	10377600	-1.7346785581801671
chr10	10376700	10377700	-3.040008867370072
chr10	10376800	10377800	-2.163240095170062
chr10	10376900	10377900	-2.2208234241168063
chr10	10377000	10378000	-2.1121319040917195
chr10	10377100	10378100	-2.2095790968719045
chr10	10377200	10378200	-1.7384056290932448
chr10	10377300	10378300	-1.2098877476033931
chr10	10377400	10378400	-0.568836404447666
chr10	10377500	10378500	-0.8910529372008302
chr10	10377600	10378600	-0.48666230404161104
chr10	10377700	10378700	0.4367444161928484
chr10	10377800	10378800	-0.22790218701285875
chr10	10377900	10378900	-0.0416978458691168
chr10	10378000	10379000	-0.6704351011992001
chr10	10378100	10379100	-0.5398733751636804
chr10	10378200	10379200	-1.6191298575193236
chr10	10378300	10379300	-2.0367970069218453
chr10	10378400	10379400	-2.3912931447842456
chr10	10378500	10379500	-2.2779908704359646
chr10	10378600	10379600	-2.4067874552877107
chr10	10378700	10379700	-2.4779861730150885
chr10	10378800	10379800	-1.5299716059232402
chr10	10378900	10379900	-1.8350869278817483
chr10	10379000	10380000	-1.075517451432417
chr10	10379100	10380100	-1.1981786988823149
chr10	10379200	10380200	0.4079954473299354
chr10	10379300	10380300	0.9496999275925921
chr10	10379400	10380400	1.1680491324819862
chr10	10379500	10380500	1.1624389228482743
chr10	10379600	10380600	1.1772205399030753
chr10	10379700	10380700	1.3006737267638542
chr10	10379800	10380800	0.585336822499922
chr10	10379900	10380900	0.7820551568168993
chr10	10380000	10381000	0.619639400226658
chr10	10380100	10381100	0.5647415456664376
chr10	10380200	10381200	0.11390124315040386
chr10	10380300	10381300	0.31477995202259496
chr10	10380400	10381400	0.2318799743611339
chr10	10380500	10381500	-0.12293714511741675
chr10	10380600	10381600	-0.2769376125920021
chr10	10380700	10381700	0.10710892091255922
chr10	10380800	10381800	0.2102738350911188
chr10	10380900	10381900	0.2440931713747899
chr10	10381000	10382000	0.007001489603580079
chr10	10381100	10382100	0.4578409070660874
chr10	10381200	10382200	0.24096370372351145
chr10	10381300	10382300	-0.21531477454022271
chr10	10381400	10382400	-0.6152425420188534
chr10	10381500	10382500	-0.6486533401522611
chr10	10381600	10382600	-0.6408707520865471
chr10	10381700	10382700	-1.1861866145901154
chr10	10381800	10382800	-1.6615667920777502
chr10	10381900	10382900	-1.7404635200030083
chr10	10382000	10383000	-1.7864955611063953
chr10	10382100	10383100	-1.8392320505498587
chr10	10382200	10383200	-1.6846939133561227
chr10	10382300	10383300	-1.3062776153085105
chr10	10382400	10383400	-1.3724068464137658
chr10	10382500	10383500	-2.1193938602674423
chr10	10382600	10383600	-1.5711864775486877
chr10	10382700	10383700	-1.768778344063055
chr10	10382800	10383800	-1.2770365604580862
chr10	10382900	10383900	-1.2928292872631706
chr10	10383000	10384000	-0.6396307323254149
chr10	10383100	10384100	-0.8522087600658664
chr10	10383200	10384200	-0.9515924659373524
chr10	10383300	10384300	-1.4035920818818288
chr10	10383400	10384400	-1.3635570118701443
chr10	10383500	10384500	-1.0106747427520142
chr10	10383600	10384600	-1.3681041316306477
chr10	10383700	10384700	-1.5431055677672147
chr10	10383800	10384800	-1.7752814443222398
chr10	10383900	10384900	-1.159233670032757
chr10	10384000	10385000	-1.4855556938696592
chr10	10384100	10385100	-1.948946201083502
chr10	10384200	10385200	-1.7802950062242322
chr10	10384300	10385300	-1.4080170108216092
chr10	10384400	10385400	-0.7692631418239315
chr10	10384500	10385500	-0.3158321079920706
chr10	10384600	10385600	0.0301591069015039
chr10	10384700	10385700	0.6777137853047079
chr10	10384800	10385800	0.6062495573232386
chr10	10384900	10385900	0.4392795670595324
chr10	10385000	10386000	0.7822014565071856
chr10	10385100	10386100	1.057121411277877
chr10	10385200	10386200	1.394699492418254
chr10	10385300	10386300	0.9975360227216559
chr10	10385400	10386400	0.09193722376387004
chr10	10385500	10386500	0.2578728921312243
chr10	10385600	10386600	-0.18196994520357776
chr10	10385700	10386700	-0.3209592338936719
chr10	10385800	10386800	-0.04911008075413032
chr10	10385900	10386900	-0.6214678040731335
chr10	10386000	10387000	-0.9206062270752645
chr10	10386100	10387100	-0.6580223855902796
chr10	10386200	10387200	-0.9431885156625238
chr10	10386300	10387300	-0.5255542213182907
chr10	10386400	10387400	0.5192537476410122
chr10	10386500	10387500	0.10251700685697536
chr10	10386600	10387600	0.4324886025616378
chr10	10386700	10387700	0.8176785350431595
chr10	10386800	10387800	0.7751396724477263
chr10	10386900	10387900	1.6504483288178355
chr10	10387000	10388000	0.9976709621507714
chr10	10387100	10388100	0.8612110883140707
chr10	10387200	10388200	0.24433596002961644
chr10	10387300	10388300	-0.06430469328752156
chr10	10387400	10388400	-0.7581102950105253
chr10	10387500	10388500	-0.7240425336456624
chr10	10387600	10388600	-1.5681159514572731
chr10	10387700	10388700	-2.5813839274712875
chr10	10387800	10388800	-2.216809540963833
chr10	10387900	10388900	-2.141716951399984
chr10	10388000	10389000	-1.4097224703615507
chr10	10388100	10389100	-0.9759893048376094
chr10	10388200	10389200	-0.3458855719179188
chr10	10388300	10389300	-0.3170800471400905
chr10	10388400	10389400	-0.425462717798545
chr10	10388500	10389500	-0.18420816894507247
chr10	10388600	10389600	0.2354400338939657
chr10	10388700	10389700	0.8608351470219782
chr10	10388800	10389800	0.2411832355597781
chr10	10388900	10389900	-0.3696004295679466
chr10	10389000	10390000	-0.6187790153834214
chr10	10389100	10390100	-1.3687981228821324
chr10	10389200	10390200	-1.7011240617077574
chr10	10389300	10390300	-1.4350615809763123
chr10	10389400	10390400	-1.39946399838728
chr10	10389500	10390500	-1.3608405678380788
chr10	10389600	10390600	-1.1297144479715548
chr10	10389700	10390700	-0.9513534103924158
chr10	10389800	10390800	-0.8325810148606453
chr10	10389900	10390900	-0.3875448308064598
chr10	10390000	10391000	-0.5145456098478658
chr10	10390100	10391100	-0.13260005740389094
chr10	10390200	10391200	0.4553850668385233
chr10	10390300	10391300	0.3925757157755593
chr10	10390400	10391400	0.18285325701650584
chr10	10390500	10391500	-0.11886678179338953
chr10	10390600	10391600	0.16785436899525655
chr10	10390700	10391700	0.12752443433929295
chr10	10390800	10391800	0.40908594889242617
chr10	10390900	10391900	0.4557467501250768
chr10	10391000	10392000	0.11443522202973835
chr10	10391100	10392100	-0.23872042109869385
chr10	10391200	10392200	-0.7090665129512951
chr10	10391300	10392300	-1.3500570737788606
chr10	10391400	10392400	-1.150824240558728
chr10	10391500	10392500	-1.126783287965945
chr10	10391600	10392600	-1.6902138950323362
chr10	10391700	10392700	-2.0628972899072444
chr10	10391800	10392800	-2.5448465833434373
chr10	10391900	10392900	-2.781428247055928
chr10	10392000	10393000	-2.3400907057003746
chr10	10392100	10393100	-1.6794231849164352
chr10	10392200	10393200	-1.4904652319860754
chr10	10392300	10393300	-0.4380717518082457
chr10	10392400	10393400	0.501663170424347
chr10	10392500	10393500	0.687948641858911
chr10	10392600	10393600	0.4470271080032952
chr10	10392700	10393700	0.6182558642024353
chr10	10392800	10393800	0.9550750922425226
chr10	10392900	10393900	1.0084912214257291
chr10	10393000	10394000	0.9831779828123365
chr10	10393100	10394100	1.064499940297737
chr10	10393200	10394200	0.7924294687160748
chr10	10393300	10394300	-0.14808033660567108
chr10	10393400	10394400	-1.2541558973614957
chr10	10393500	10394500	-1.060200734085063
chr10	10393600	10394600	-0.5038294178857815
chr10	10393700	10394700	0.02917904377070686
chr10	10393800	10394800	0.4425402748000754
chr10	10393900	10394900	0.3661694624662933
chr10	10394000	10395000	0.029058333530170316
chr10	10394100	10395100	-0.35738767130891946
chr10	10394200	10395200	-0.4305695296303998
chr10	10394300	10395300	-0.012211862586633673
chr10	10394400	10395400	0.2328959078741393
chr10	10394500	10395500	0.14688085517745395
chr10	10394600	10395600	0.5455104576513659
chr10	10394700	10395700	0.2364343296562257
chr10	10394800	10395800	-0.19237610840121727
chr10	10394900	10395900	-0.32562593951208835
chr10	10395000	10396000	0.44533777706287697
chr10	10395100	10396100	0.12527375570894078
chr10	10395200	10396200	0.2765658326289981
chr10	10395300	10396300	0.2282113577224434
chr10	10395400	10396400	0.151103938132195
chr10	10395500	10396500	0.6369946645906931
chr10	10395600	10396600	-0.10902463192799608
chr10	10395700	10396700	-0.4989650787597429
chr10	10395800	10396800	-0.7625977840421709
chr10	10395900	10396900	-0.5583539235661342
chr10	10396000	10397000	-0.7961841127903742
chr10	10396100	10397100	0.007313428676954271
chr10	10396200	10397200	0.2637887214359788
chr10	10396300	10397300	-0.2526245648298572
chr10	10396400	10397400	-0.3045986557212677
chr10	10396500	10397500	-1.2069690355357143
chr10	10396600	10397600	-0.7742843793807879
chr10	10396700	10397700	-0.18981565710082512
chr10	10396800	10397800	-0.13374459318994594
chr10	10396900	10397900	-0.9656893917239852
chr10	10397000	10398000	-1.12324717864231
chr10	10397100	10398100	-1.6487317296649653
chr10	10397200	10398200	-2.4501203092076733
chr10	10397300	10398300	-1.7961303659195773
chr10	10397400	10398400	-1.5102743777929368
chr10	10397500	10398500	-1.404157627233006
chr10	10397600	10398600	-1.3785764793185018
chr10	10397700	10398700	-1.4226176584853067
chr10	10397800	10398800	-1.5487720353463568
chr10	10397900	10398900	-0.35830841681223896
chr10	10398000	10399000	-0.1736635669945923
chr10	10398100	10399100	0.34980825227993884
chr10	10398200	10399200	0.7526699459911519
chr10	10398300	10399300	0.3718931132967963
chr10	10398400	10399400	0.5897826531397165
chr10	10398500	10399500	0.8175325355841095
chr10	10398600	10399600	0.8265672106400505
chr10	10398700	10399700	0.7611413515975127
chr10	10398800	10399800	1.3487532763501362
chr10	10398900	10399900	0.9904362469667464
chr10	10399000	10400000	0.6867092910993104
chr10	10399100	10400100	0.1040856887178186
chr10	10399200	10400200	0.5125874649091341
chr10	10401800	10402800	-1.9236075163676385
chr10	10401900	10402900	-2.253993527853392
chr10	10402000	10403000	-2.5836849222833576
chr10	10402100	10403100	-2.6098349501725484
chr10	10402200	10403200	-2.8020548434095263
chr10	10402300	10403300	-2.6592235114211005
chr10	10402400	10403400	-2.5422266040703527
chr10	10402500	10403500	-2.6384052389383648
chr10	10402600	10403600	-1.9038974864535416
chr10	10402700	10403700	-2.028260011543193
chr10	10402800	10403800	-1.8189696731039082
chr10	10402900	10403900	-1.3696079169351631
chr10	10403000	10404000	-0.9488622939256657
chr10	10403100	10404100	-1.290466871706128
chr10	10403200	10404200	-0.9120273798724492
chr10	10403300	10404300	-0.6774792229288504
chr10	10403400	10404400	-0.7179230923417643
chr10	10403500	10404500	-0.9514467416581156
chr10	10403600	10404600	-0.7607398924996616
chr10	10403700	10404700	-0.5275297025330448
chr10	10403800	10404800	-0.8990600508719703
chr10	10403900	10404900	-1.6223484416606768
chr10	10404000	10405000	-1.7057904890957007
chr10	10404100	10405100	-0.6434263436976586
chr10	10404200	10405200	-0.3961833556558025
chr10	10404300	10405300	-1.4946424568854162
chr10	10404400	10405400	-1.8359663145402387
chr10	10404500	10405500	-1.5243437093263998
chr10	10404600	10405600	-2.003411887028916
chr10	10404700	10405700	-2.0102820736512723
chr10	10404800	10405800	-1.7934510302488498
chr10	10404900	10405900	-1.3665539290716315
chr10	10405000	10406000	-1.341350043960454
chr10	10405100	10406100	-2.324048774093802
chr10	10405200	10406200	-2.833447311311012
chr10	10406500	10407500	-1.5762534646719435
chr10	10406600	10407600	-1.4130814979216912
chr10	10406700	10407700	-1.8544746720489145
chr10	10406800	10407800	-1.7678432587636188
chr10	10406900	10407900	-1.8746189300496057
chr10	10407000	10408000	-1.307627706930555
chr10	10407100	10408100	-1.7490113664949247
chr10	10407200	10408200	-2.0237713370940784
chr10	10407300	10408300	-1.6711240721979346
chr10	10407400	10408400	-0.8661345474717981
chr10	10407500	10408500	-0.9318546608703764
chr10	10407600	10408600	-1.0233641677120546
chr10	10407700	10408700	-0.51434444545425
chr10	10407800	10408800	-0.7690041958731225
chr10	10407900	10408900	-0.6334166368647969
chr10	10408000	10409000	-0.802578238205716
chr10	10408100	10409100	-0.37899044485034383
chr10	10409500	10410500	-1.816150016561893
chr10	10409600	10410600	-1.8956093655023127
chr10	10409700	10410700	-2.1019787854721463
chr10	10409800	10410800	-1.9386902412696752
chr10	10409900	10410900	-1.7839089037504194
chr10	10410000	10411000	-1.7692033091974242
chr10	10410700	10411700	-0.9364247151080699
chr10	10410800	10411800	-0.9450229081549542
chr10	10410900	10411900	-1.1382258248881971
chr10	10411000	10412000	-1.01389312322004
chr10	10411100	10412100	-1.2138292780781148
chr10	10411200	10412200	-1.5573652546672303
chr10	10411300	10412300	-2.212011146088024
chr10	10411400	10412400	-1.8368565541523048
chr10	10411500	10412500	-2.483496388359008
chr10	10411600	10412600	-2.6721107104577566
chr10	10411700	10412700	-1.8066637618566816
chr10	10411800	10412800	-1.3084789028847426
chr10	10411900	10412900	-1.3978756340639351
chr10	10412000	10413000	-0.6899340155263317
chr10	10412100	10413100	-0.6201684821716372
chr10	10412200	10413200	-0.7239115361918186
chr10	10412300	10413300	-0.4911183857737188
chr10	10412400	10413400	-0.5707930778313755
chr10	10412500	10413500	-0.29629130501986783
chr10	10412600	10413600	-0.05287669518172858
chr10	10412700	10413700	-0.1455846078099075
chr10	10412800	10413800	-0.12211037468165012
chr10	10412900	10413900	0.17569425923294354
chr10	10413000	10414000	-0.0691935654548782
chr10	10413100	10414100	-0.232685812662954
chr10	10413200	10414200	-0.05101592711085105
chr10	10413300	10414300	0.2740144386054142
chr10	10413400	10414400	0.5078426686742065
chr10	10413500	10414500	0.24745436767606785
chr10	10413600	10414600	0.0655421194836604
chr10	10413700	10414700	0.1008700973649407
chr10	10413800	10414800	0.32277113986565503
chr10	10413900	10414900	-0.1895625124806991
chr10	10414000	10415000	-1.3873183447697481
chr10	10414100	10415100	-1.0370759247067711
chr10	10414200	10415200	-1.1195804125842015
chr10	10414300	10415300	-1.5961503307488187
chr10	10414400	10415400	-1.943466685963604
chr10	10414500	10415500	-1.917959718711544
chr10	10414600	10415600	-2.0255910948438607
chr10	10414700	10415700	-2.0439365469798174
chr10	10414800	10415800	-3.150672636974877
chr10	10414900	10415900	-2.496581885041289
chr10	10415000	10416000	-2.176667876092555
chr10	10415100	10416100	-2.56651998103843
chr10	10415200	10416200	-2.911131958990836
chr10	10415300	10416300	-1.5949902624722785
chr10	10415400	10416400	-1.5575289982365472
chr10	10415500	10416500	-1.7961319365811437
chr10	10415600	10416600	-2.0238328079482497
chr10	10415700	10416700	-1.8786354966597802
chr10	10415800	10416800	-1.0945861507016112
chr10	10415900	10416900	-1.3516168464864575
chr10	10416000	10417000	-0.7541175473509637
chr10	10416100	10417100	-0.5578677427715688
chr10	10416200	10417200	0.2336065749543605
chr10	10416300	10417300	-0.609450962595423
chr10	10416400	10417400	-0.2840935609319238
chr10	10416500	10417500	0.05081256966156904
chr10	10416600	10417600	0.16290186353433309
chr10	10416700	10417700	0.21091148881204366
chr10	10416800	10417800	0.190741263713464
chr10	10416900	10417900	0.8067887939023267
chr10	10417000	10418000	1.1647007318659097
chr10	10417100	10418100	0.5410322211042913
chr10	10417200	10418200	0.0863663888905976
chr10	10417300	10418300	0.6356077899189042
chr10	10417400	10418400	0.6309032096651277
chr10	10417500	10418500	0.7664011826442356
chr10	10417600	10418600	1.1011382412718984
chr10	10417700	10418700	1.1261016728766895
chr10	10417800	10418800	0.890451078621628
chr10	10417900	10418900	0.09482606677639176
chr10	10418600	10419600	-0.6647951908207075
chr10	10418700	10419700	-0.50585731735423
chr10	10418800	10419800	-0.5070982935970886
chr10	10418900	10419900	-0.3924004068292116
chr10	10419000	10420000	-0.31740206921236724
chr10	10419100	10420100	-0.040293924229843736
chr10	10420100	10421100	-0.5270965781960661
chr10	10420200	10421200	-0.4207034928895567
chr10	10420300	10421300	-0.22537106352647496
chr10	10420400	10421400	0.1567382387572686
chr10	10420500	10421500	-0.1980845762738422
chr10	10420600	10421600	0.4464473113552755
chr10	10420700	10421700	0.1780464001081948
chr10	10420800	10421800	0.184836529967617
chr10	10420900	10421900	0.6068603747938444
chr10	10421000	10422000	0.08690491186176463
chr10	10421100	10422100	-0.4090802218119167
chr10	10421200	10422200	-0.7768396678763073
chr10	10421300	10422300	-1.1603292113395676
chr10	10421400	10422400	-1.2797773705359443
chr10	10421500	10422500	-0.9702110323219412
chr10	10421600	10422600	-1.6742949358051562
chr10	10421700	10422700	-1.4546555775249257
chr10	10421800	10422800	-1.3694406477324688
chr10	10421900	10422900	-1.6080314121176795
chr10	10422000	10423000	-1.371014992431337
chr10	10422100	10423100	-1.118042784066279
chr10	10422200	10423200	-0.6980379429896673
chr10	10422300	10423300	-0.07034315784784495
chr10	10422400	10423400	0.004837447508144525
chr10	10422500	10423500	-0.3295745252035189
chr10	10422600	10423600	0.20654468073459173
chr10	10422700	10423700	0.22190184996851275
chr10	10422800	10423800	0.3701538255426814
chr10	10422900	10423900	0.3501207598308981
chr10	10423000	10424000	0.03207992509698076
chr10	10423100	10424100	0.2160517174630167
chr10	10423200	10424200	-0.1736949219246263
chr10	10423300	10424300	-0.6919993720937839
chr10	10423400	10424400	-0.9220612875799624
chr10	10423500	10424500	-1.1267534829303896
chr10	10423600	10424600	-1.2832167718358911
chr10	10423700	10424700	-0.9185489872136848
chr10	10423800	10424800	-1.1400652103035678
chr10	10423900	10424900	-0.4080616377893576
chr10	10424000	10425000	-0.17798253992890342
chr10	10424100	10425100	-0.1026804385039856
chr10	10424200	10425200	-0.03929945169417425
chr10	10424300	10425300	-0.6910664528229532
chr10	10424400	10425400	-0.6997552584830758
chr10	10424500	10425500	-0.3811232778793924
chr10	10424600	10425600	-0.276515964711063
chr10	10424700	10425700	-0.2974456947508725
chr10	10424800	10425800	-0.3492585782356427
chr10	10424900	10425900	-0.4691227361135787
chr10	10425000	10426000	-0.8951606772190664
chr10	10425100	10426100	-1.0948637747099998
chr10	10425200	10426200	-1.5041853466973412
chr10	10425300	10426300	-0.8081676954167706
chr10	10425400	10426400	-1.1114472685726806
chr10	10425500	10426500	-1.1600379426952607
chr10	10425600	10426600	-1.201473924058441
chr10	10425700	10426700	-2.2338645376691493
chr10	10425800	10426800	-1.8526373619371697
chr10	10425900	10426900	-2.2823420880795267
chr10	10426000	10427000	-1.7368299239922518
chr10	10426100	10427100	-2.3653204371249124
chr10	10426200	10427200	-1.6974741904842838
chr10	10426300	10427300	-1.5133534843414858
chr10	10426400	10427400	-1.1440566830620027
chr10	10426500	10427500	-1.4861500942267765
chr10	10426600	10427600	-1.2421684250995495
chr10	10427600	10428600	-0.7922928091075278
chr10	10427700	10428700	-1.393714474873104
chr10	10427800	10428800	-1.1482248668255646
chr10	10427900	10428900	-1.766810419764458
chr10	10428000	10429000	-1.8080449356575814
chr10	10428100	10429100	-1.7623383110068658
chr10	10428200	10429200	-2.0695995476291817
chr10	10428300	10429300	-2.197430246096024
chr10	10428400	10429400	-1.7897831113035014
chr10	10428500	10429500	-1.8946473460194664
chr10	10428600	10429600	-1.7066469331453105
chr10	10428700	10429700	-1.1373860959745616
chr10	10428800	10429800	-1.5779318892776333
chr10	10428900	10429900	-1.1409523619244106
chr10	10429000	10430000	-1.392224198201449
chr10	10429100	10430100	-1.3750221575211274
chr10	10429200	10430200	-0.5448294551042691
chr10	10429300	10430300	-0.2629384685098689
chr10	10429400	10430400	-0.8222675177597525
chr10	10429500	10430500	-1.3375367732363672
chr10	10429600	10430600	-1.4643510494521554
chr10	10429700	10430700	-1.5352458708791925
chr10	10429800	10430800	-1.3198690348101472
chr10	10429900	10430900	-1.4299114464983198
chr10	10430000	10431000	-0.93670083027397
chr10	10430100	10431100	-0.9569424455352864
chr10	10430200	10431200	-0.9756270733895408
chr10	10430300	10431300	-0.8511091593135187
chr10	10431200	10432200	0.7489919621449802
chr10	10431300	10432300	0.4747042704105634
chr10	10431400	10432400	0.3767145339690535
chr10	10432500	10433500	-0.78515129883849
chr10	10432600	10433600	-0.8091546627354533
chr10	10432700	10433700	-1.120377127693954
chr10	10432800	10433800	-0.5397774113763742
chr10	10432900	10433900	-0.7136931924791013
chr10	10433000	10434000	-0.5006667037832854
chr10	10433100	10434100	-0.9330346510901064
chr10	10433200	10434200	-1.2614658332717057
chr10	10433300	10434300	-0.7858184429038536
chr10	10433400	10434400	-0.07371197738420023
chr10	10433500	10434500	-0.5520929253994797
chr10	10433600	10434600	-0.3311567850944041
chr10	10433700	10434700	-0.004454737253575257
chr10	10433800	10434800	0.02182343519202588
chr10	10433900	10434900	0.1972077669517223
chr10	10434000	10435000	0.5219591282029834
chr10	10435200	10436200	1.3638338198831033
chr10	10435300	10436300	1.4403401719967843
chr10	10435400	10436400	2.011435499178692
chr10	10435500	10436500	1.8243566832977047
chr10	10435600	10436600	1.8607833687551352
chr10	10435700	10436700	1.3456487194313749
chr10	10435800	10436800	0.8177482727849761
chr10	10435900	10436900	0.561888644120003
chr10	10436000	10437000	-0.38407890344183315
chr10	10436100	10437100	-1.0594209555220953
chr10	10436200	10437200	-1.7855446661645893
chr10	10436300	10437300	-2.3606179153818103
chr10	10436400	10437400	-2.675148558715669
chr10	10436500	10437500	-3.2166541851810715
chr10	10436600	10437600	-3.580861786146358
chr10	10436700	10437700	-3.4125879765771696
chr10	10436800	10437800	-3.055573588052092
chr10	10436900	10437900	-3.2846271338014574
chr10	10437000	10438000	-3.2770008358189795
chr10	10437100	10438100	-2.9539387143348805
chr10	10437200	10438200	-2.283077822630933
chr10	10437300	10438300	-1.8365729209221964
chr10	10437400	10438400	-2.025493830875257
chr10	10437500	10438500	-2.2934368153727176
chr10	10437600	10438600	-2.4774640344691385
chr10	10437700	10438700	-2.361869868737944
chr10	10437800	10438800	-2.5902502614466583
chr10	10437900	10438900	-2.0230054689786567
chr10	10438000	10439000	-2.5170327581075824
chr10	10438100	10439100	-2.258212373123225
chr10	10438200	10439200	-2.3830671369113605
chr10	10438300	10439300	-2.4381398944169823
chr10	10438400	10439400	-2.421193654944398
chr10	10438500	10439500	-1.659992774679136
chr10	10438600	10439600	-1.4772627564553726
chr10	10438700	10439700	-1.6116669957879002
chr10	10438800	10439800	-0.7656381342296598
chr10	10438900	10439900	-0.6127356427008341
chr10	10439000	10440000	0.18860104190319069
chr10	10439100	10440100	0.0072452031921991095
chr10	10439200	10440200	0.2490637720968271
chr10	10439300	10440300	-0.013428439501172966
chr10	10439400	10440400	-0.03816503205269643
chr10	10439500	10440500	-0.1840579187303719
chr10	10439600	10440600	-0.05343866827896727
chr10	10439700	10440700	-0.31327288868921843
chr10	10439800	10440800	-0.6945389054210862
chr10	10439900	10440900	-0.9919505321979784
chr10	10440000	10441000	-1.240387904732549
chr10	10440100	10441100	-1.1502575907775487
chr10	10440200	10441200	-1.1709425206798976
chr10	10440300	10441300	-0.4453561281975766
chr10	10440400	10441400	-0.5598268816713051
chr10	10440500	10441500	-0.588536064220669
chr10	10440600	10441600	-0.4202727076603986
chr10	10440700	10441700	0.13598878526190947
chr10	10440800	10441800	-0.2794884370560134
chr10	10440900	10441900	-0.32715699007974
chr10	10441000	10442000	-0.5180461241202695
chr10	10441100	10442100	-0.523211792512318
chr10	10441200	10442200	-0.8303660626621203
chr10	10441300	10442300	-1.6525195875944965
chr10	10441400	10442400	-1.4319587451840672
chr10	10441500	10442500	-1.5483631916885443
chr10	10441600	10442600	-1.9503596325294832
chr10	10441700	10442700	-2.3998974012206142
chr10	10441800	10442800	-2.3068871753081566
chr10	10441900	10442900	-2.4027975540930897
chr10	10442000	10443000	-1.7362790524307063
chr10	10442100	10443100	-1.6073447529466338
chr10	10442200	10443200	-2.060259760550947
chr10	10442300	10443300	-1.7047386401531373
chr10	10442400	10443400	-1.690162652312575
chr10	10442500	10443500	-1.7513997276891229
chr10	10442600	10443600	-1.5464470698536152
chr10	10442700	10443700	-1.0409484094158372
chr10	10442800	10443800	-0.5018255803423696
chr10	10442900	10443900	-0.21228365438342314
chr10	10443000	10444000	0.07653355112542042
chr10	10443100	10444100	-0.12853776992840735
chr10	10443200	10444200	-0.01840107356260697
chr10	10443300	10444300	0.17654761708720082
chr10	10443400	10444400	0.12563991952430656
chr10	10443500	10444500	-0.01215302450527948
chr10	10443600	10444600	-0.4155231815997221
chr10	10443700	10444700	-0.4302862594138845
chr10	10443800	10444800	-0.991562531732723
chr10	10443900	10444900	-1.2528790905275462
chr10	10444000	10445000	-1.2677173973352267
chr10	10444100	10445100	-1.0919846337575352
chr10	10444200	10445200	-0.8667291412337359
chr10	10444300	10445300	-1.1695917530952025
chr10	10444400	10445400	-0.841822902165152
chr10	10444500	10445500	-0.7241362003349422
chr10	10444600	10445600	-0.04720144735930965
chr10	10444700	10445700	0.12219993864694133
chr10	10444800	10445800	0.12988929665803
chr10	10444900	10445900	-0.04828737256389135
chr10	10445000	10446000	-1.1261874222055965
chr10	10445100	10446100	-1.5376337952192962
chr10	10445200	10446200	-1.5317392039012707
chr10	10445300	10446300	-1.40371127132018
chr10	10445400	10446400	-1.6916620223141223
chr10	10445500	10446500	-2.020381006076554
chr10	10445600	10446600	-2.4213845685398634
chr10	10445700	10446700	-2.6583225067719534
chr10	10445800	10446800	-2.5552756133207355
chr10	10445900	10446900	-2.335631292209894
chr10	10446000	10447000	-1.8868664395446466
chr10	10448900	10449900	-0.9612996037937692
chr10	10449000	10450000	-0.6973354027500017
chr10	10449100	10450100	-0.3417011775479848
chr10	10449200	10450200	0.06425539637097294
chr10	10449300	10450300	0.37989910432614266
chr10	10449400	10450400	0.0653872518995272
chr10	10449500	10450500	0.28712729969000617
chr10	10449600	10450600	-0.06717332093170822
chr10	10449700	10450700	-0.29890066899162915
chr10	10449800	10450800	0.2248799157005094
chr10	10449900	10450900	0.35757990852770355
chr10	10450000	10451000	0.3170569711770878
chr10	10450100	10451100	0.2315597578694472
chr10	10451800	10452800	0.07328571824870954
chr10	10451900	10452900	0.08734484211728649
chr10	10452000	10453000	0.03305467839480681
chr10	10452100	10453100	-0.011091924714105354
chr10	10452200	10453200	-0.0886271100251235
chr10	10452300	10453300	-0.03264846038281136
chr10	10452400	10453400	0.2010095935599059
chr10	10452500	10453500	0.3407144730186029
chr10	10452600	10453600	0.8457565648800135
chr10	10452700	10453700	1.1281866471566844
chr10	10452800	10453800	1.3984132124410438
chr10	10452900	10453900	1.040836300080356
chr10	10453000	10454000	0.7810652170325799
chr10	10453100	10454100	0.8647572724413652
chr10	10453200	10454200	0.6920829636083552
chr10	10453300	10454300	0.119984281201824
chr10	10453400	10454400	-0.2928120476917032
chr10	10453500	10454500	-0.7406481740234859
chr10	10453600	10454600	-0.9870914950529002
chr10	10453700	10454700	-0.6589714154557375
chr10	10453800	10454800	-0.4427429807428256
chr10	10453900	10454900	-0.004229446640178094
chr10	10454000	10455000	0.3855254395438943
chr10	10454100	10455100	-0.4315544311107857
chr10	10454200	10455200	-0.0253472186252378
chr10	10454300	10455300	0.5246022126786939
chr10	10454400	10455400	0.5963016651522948
chr10	10454500	10455500	1.0913491035329823
chr10	10454600	10455600	0.6785771945785746
chr10	10454700	10455700	0.508249802170464
chr10	10454800	10455800	-0.29568497139185845
chr10	10454900	10455900	-0.4952343431143838
chr10	10455000	10456000	-0.9280078138142196
chr10	10455100	10456100	-0.3335130707798409
chr10	10455200	10456200	-0.5573119883552955
chr10	10455300	10456300	-0.8770779366589783
chr10	10455400	10456400	-1.2090904654898191
chr10	10455500	10456500	-1.3943051617170243
chr10	10455600	10456600	-1.0761866975997678
chr10	10455700	10456700	-1.7222423885640652
chr10	10455800	10456800	-1.4640342834601188
chr10	10455900	10456900	-1.2135268787412854
chr10	10456000	10457000	-0.9840931961331174
chr10	10456100	10457100	-1.3219737726016645
chr10	10456200	10457200	-0.7521858497137089
chr10	10456300	10457300	-0.3229060765142599
chr10	10456400	10457400	-0.23517333641319785
chr10	10456500	10457500	-0.3343411536049314
chr10	10456600	10457600	-0.6750404981400467
chr10	10456700	10457700	-0.4547043614793204
chr10	10456800	10457800	-0.5928646271561349
chr10	10456900	10457900	-1.2221105286239058
chr10	10457000	10458000	-0.8701005390936147
chr10	10457100	10458100	-1.1370242837223938
chr10	10457200	10458200	-1.4952403106773493
chr10	10457300	10458300	-1.5967049435845704
chr10	10457400	10458400	-1.1285682190772244
chr10	10457500	10458500	-1.0046191790894712
chr10	10457600	10458600	-0.4954116262669077
chr10	10457700	10458700	-0.778534860545101
chr10	10457800	10458800	-0.17825937776978473
chr10	10457900	10458900	0.2793849308268397
chr10	10458000	10459000	-0.26087963053994173
chr10	10458100	10459100	0.19421749173957065
chr10	10458200	10459200	0.2942806634595705
chr10	10458300	10459300	0.4285642084196293
chr10	10458400	10459400	0.3173525994648347
chr10	10458500	10459500	0.699982203790511
chr10	10458600	10459600	0.3223254857221853
chr10	10458700	10459700	0.834128927365931
chr10	10458800	10459800	0.5363290525585636
chr10	10458900	10459900	0.9599799904801224
chr10	10459000	10460000	1.5369483452922652
chr10	10459100	10460100	1.5879036497940917
chr10	10459200	10460200	1.5656786574778625
chr10	10459300	10460300	1.1054820472274869
chr10	10459400	10460400	1.1869113787194518
chr10	10460500	10461500	-0.4593340071407286
chr10	10460600	10461600	-0.31151212001197043
chr10	10460700	10461700	-0.4781461640537971
chr10	10460800	10461800	-0.4427474221302912
chr10	10460900	10461900	-0.5708134263459377
chr10	10461000	10462000	-0.6219761238143683
chr10	10461100	10462100	-1.1218340795386448
chr10	10461200	10462200	-1.223346205153058
chr10	10461300	10462300	-1.137818271988159
chr10	10461400	10462400	-1.3848225195075234
chr10	10462700	10463700	0.4811322730064961
chr10	10462800	10463800	-0.1579202756768485
chr10	10462900	10463900	0.1515101322100892
chr10	10463000	10464000	-0.04362901310640756
chr10	10463100	10464100	-0.3698871220966832
chr10	10463200	10464200	-0.06276340671028646
chr10	10463300	10464300	0.06787200079616341
chr10	10463400	10464400	0.316568178633951
chr10	10463500	10464500	-0.322298512651482
chr10	10463600	10464600	-1.0337060393578308
chr10	10463700	10464700	-1.1974253291087824
chr10	10463800	10464800	-1.1630779136850309
chr10	10463900	10464900	-1.1896749137674556
chr10	10464000	10465000	-1.0464905278104957
chr10	10464100	10465100	-1.0356633345078103
chr10	10464200	10465200	-1.3074321905086206
chr10	10464300	10465300	-0.4709546064327991
chr10	10464400	10465400	-1.4904512332332718
chr10	10464500	10465500	-1.1656883612823696
chr10	10464600	10465600	-0.5088706023887971
chr10	10464700	10465700	-0.6491671111062934
chr10	10464800	10465800	-0.7253112928042074
chr10	10464900	10465900	-1.1478529883112951
chr10	10465000	10466000	-0.6414328233852393
chr10	10465100	10466100	-0.4541357475416234
chr10	10465200	10466200	-0.4540402058263919
chr10	10465300	10466300	-1.4383909406566555
chr10	10465400	10466400	-0.8846154860632869
chr10	10465500	10466500	-0.6857978529988509
chr10	10465600	10466600	-0.8794096679030727
chr10	10465700	10466700	-1.806998666337864
chr10	10465800	10466800	-1.011102582846091
chr10	10465900	10466900	-1.4126918470815917
chr10	10466000	10467000	-2.271728554591271
chr10	10466100	10467100	-2.0008275407868283
chr10	10466200	10467200	-2.0724329106013992
chr10	10466300	10467300	-1.9115921733940304
chr10	10466400	10467400	-2.1539756334643747
chr10	10466500	10467500	-2.1736192373983907
chr10	10466600	10467600	-1.8967911515962177
chr10	10467100	10468100	-0.4920948278428255
chr10	10467200	10468200	-0.2661168292854945
chr10	10467300	10468300	-1.503032707167795
chr10	10467400	10468400	-1.3070205201928324
chr10	10467500	10468500	-1.694233744585011
chr10	10467600	10468600	-1.645556989957078
chr10	10467700	10468700	-1.6707181696192837
chr10	10467800	10468800	-1.353497455530246
chr10	10467900	10468900	-0.7640845515604184
chr10	10468000	10469000	-1.4518244174985098
chr10	10468100	10469100	-1.81907619071085
chr10	10468200	10469200	-1.9005667913310127
chr10	10468300	10469300	-1.4695857980006486
chr10	10468400	10469400	-1.2200291817108864
chr10	10468500	10469500	-1.4647414983599427
chr10	10468600	10469600	-2.0691220135493738
chr10	10468700	10469700	-2.153833237192817
chr10	10468800	10469800	-2.021964714967704
chr10	10468900	10469900	-2.4517708471992576
chr10	10469000	10470000	-2.4194148966879565
chr10	10469100	10470100	-2.4661204534550705
chr10	10469200	10470200	-2.4747540788677167
chr10	10469300	10470300	-2.3917289473231214
chr10	10469400	10470400	-2.9352675425234285
chr10	10469500	10470500	-2.315618742115013
chr10	10469600	10470600	-1.5813013575798118
chr10	10469700	10470700	-1.4181357144560234
chr10	10469800	10470800	-1.9534288540796465
chr10	10469900	10470900	-2.1991882761047004
chr10	10470800	10471800	-2.221445356689318
chr10	10470900	10471900	-1.831384795622221
chr10	10471000	10472000	-2.049043014752184
chr10	10471100	10472100	-2.270105067890841
chr10	10471200	10472200	-2.608852891922921
chr10	10471300	10472300	-1.912938591484036
chr10	10471400	10472400	-1.9938207395226173
chr10	10471500	10472500	-1.7016347502866995
chr10	10471600	10472600	-2.084593276124591
chr10	10471700	10472700	-2.258023011435281
chr10	10471800	10472800	-1.991925692395728
chr10	10471900	10472900	-1.9064100318234483
chr10	10472000	10473000	-1.4282677313788417
chr10	10472100	10473100	-0.7500299234414445
chr10	10472200	10473200	-0.7913960880067721
chr10	10472300	10473300	-1.7381221632877968
chr10	10472400	10473400	-1.6694716479831029
chr10	10472500	10473500	-2.121830018981873
chr10	10472600	10473600	-1.9149422985854168
chr10	10472700	10473700	-1.5951697429365277
chr10	10472800	10473800	-1.2422358132104598
chr10	10472900	10473900	-1.3554856571968672
chr10	10473000	10474000	-1.2998796764438922
chr10	10473100	10474100	-1.1963397189784837
chr10	10473200	10474200	-0.5898397237813205
chr10	10473300	10474300	0.04347034652445879
chr10	10473400	10474400	-0.14532100494805267
chr10	10473500	10474500	0.6491861177813755
chr10	10473600	10474600	1.0168529685309469
chr10	10473700	10474700	0.42393505441296986
chr10	10473800	10474800	0.5582707720361845
chr10	10473900	10474900	0.5081417162683163
chr10	10474000	10475000	-0.0582735157062705
chr10	10474100	10475100	-0.4691633476433061
chr10	10474200	10475200	-0.15689163835167186
chr10	10474300	10475300	-0.6015254358419383
chr10	10474400	10475400	-0.3936359630386269
chr10	10474500	10475500	-1.2369166956259416
chr10	10474600	10475600	-1.1735557956424207
chr10	10474700	10475700	-0.6646771518668537
chr10	10474800	10475800	-1.5540814924986694
chr10	10474900	10475900	-1.7718954741658153
chr10	10475000	10476000	-1.3281587013895235
chr10	10475100	10476100	-1.3575185205918097
chr10	10475200	10476200	-1.9550289532111047
chr10	10475300	10476300	-1.8611624930521675
chr10	10475400	10476400	-1.9765600634323148
chr10	10475500	10476500	-1.2444342247391251
chr10	10475600	10476600	-1.4741326636097656
chr10	10475700	10476700	-1.7968804629911013
chr10	10475800	10476800	-0.11583739497985775
chr10	10475900	10476900	0.22053505743880264
chr10	10476000	10477000	-0.4981392687327832
chr10	10476100	10477100	0.02790100230059199
chr10	10476200	10477200	0.8988678231591436
chr10	10476300	10477300	1.1755346082222642
chr10	10476400	10477400	1.7531625332429592
chr10	10476500	10477500	1.857316213788951
chr10	10476600	10477600	1.7634268131474042
chr10	10476700	10477700	1.6743998148829744
chr10	10476800	10477800	1.9925841717252464
chr10	10477100	10478100	1.001541174042326
chr10	10477200	10478200	0.7825133243196519
chr10	10477300	10478300	0.8092203216223726
chr10	10477400	10478400	0.2020040515101634
chr10	10477500	10478500	-0.04674151466128942
chr10	10477600	10478600	-0.01485272313354668
chr10	10477700	10478700	0.2786815047601162
chr10	10477800	10478800	-0.05503546403195974
chr10	10477900	10478900	0.005606532962100134
chr10	10478000	10479000	0.675097486291016
chr10	10478100	10479100	1.2805698591337848
chr10	10478200	10479200	-0.029667198232547987
chr10	10478300	10479300	-0.13198548204258936
chr10	10478400	10479400	-0.3752810695588621
chr10	10478500	10479500	-0.6571647342927281
chr10	10478600	10479600	-0.8039016318773223
chr10	10478700	10479700	-0.8728044498375006
chr10	10478800	10479800	-0.9852419607886272
chr10	10478900	10479900	-1.242009316557987
chr10	10479000	10480000	-1.3910467523625298
chr10	10479100	10480100	-1.8618429548604605
chr10	10479200	10480200	-1.1245071637073598
chr10	10479300	10480300	-1.2012915279724408
chr10	10479400	10480400	-1.5845913682609367
chr10	10479500	10480500	-1.267558221587054
chr10	10479600	10480600	-1.0369306874082902
chr10	10479700	10480700	-0.9679828508812742
chr10	10479800	10480800	-1.2686702450957417
chr10	10479900	10480900	-0.44276334682301627
chr10	10480000	10481000	-1.2903074163080148
chr10	10480100	10481100	-1.0629927749785035
chr10	10480200	10481200	-1.204891667808429
chr10	10480300	10481300	-1.4101960532206228
chr10	10480400	10481400	-1.0052257810363554
chr10	10480500	10481500	-1.4636439735930566
chr10	10480600	10481600	-1.5403052679228029
chr10	10480700	10481700	-1.9892174067238069
chr10	10480800	10481800	-1.5506132338160663
chr10	10480900	10481900	-1.7334897456583178
chr10	10481000	10482000	-1.614467483169247
chr10	10481100	10482100	-2.174541592172851
chr10	10481200	10482200	-1.9503847445921256
chr10	10481300	10482300	-1.9629515441566927
chr10	10481400	10482400	-1.4470905532155602
chr10	10481500	10482500	-1.2164067498485158
chr10	10481600	10482600	-0.8930236707125889
chr10	10481700	10482700	-0.6429069499229246
chr10	10481800	10482800	-0.4707527971116002
chr10	10481900	10482900	-0.9384453204530512
chr10	10482000	10483000	-0.6523838847474759
chr10	10482100	10483100	-0.04293856084142494
chr10	10482200	10483200	0.05209299419152077
chr10	10484800	10485800	-1.0036047509299344
chr10	10484900	10485900	-0.06377719872324822
chr10	10485000	10486000	0.20251128641191626
chr10	10485100	10486100	-0.15515756949037138
chr10	10485200	10486200	0.24660218708469964
chr10	10485300	10486300	0.05647363840657815
chr10	10485400	10486400	-0.2089097318163161
chr10	10485500	10486500	-0.4430233580679154
chr10	10485600	10486600	0.2775464713190475
chr10	10485700	10486700	0.13902930340261638
chr10	10485800	10486800	-0.3898856770320486
chr10	10485900	10486900	-0.7010674834103504
chr10	10486000	10487000	-1.0920611024827687
chr10	10486100	10487100	-1.0295253008152063
chr10	10486200	10487200	-1.5968274664216782
chr10	10486300	10487300	-1.5145103808709452
chr10	10486400	10487400	-1.5486343387566015
chr10	10486500	10487500	-1.4177128607965537
chr10	10486600	10487600	-1.206858553676433
chr10	10486700	10487700	-1.0906999057945292
chr10	10486800	10487800	-0.7798326184049901
chr10	10486900	10487900	-1.0759810396556986
chr10	10487000	10488000	-0.9541484002755335
chr10	10487100	10488100	-0.5761477048812589
chr10	10487200	10488200	-0.21375884576065168
chr10	10487300	10488300	-0.3623721900613325
chr10	10487400	10488400	-0.2503437688057238
chr10	10487500	10488500	0.2016300476694333
chr10	10487600	10488600	-0.20330903441500686
chr10	10487700	10488700	-0.17714746707659912
chr10	10487800	10488800	0.1712284247910017
chr10	10487900	10488900	-0.7159522129342801
chr10	10488000	10489000	-0.9311913300402554
chr10	10488100	10489100	-1.1688468983845812
chr10	10488200	10489200	-1.42804840443476
chr10	10488300	10489300	-1.3449054350701846
chr10	10488400	10489400	-1.7292696576748212
chr10	10488500	10489500	-1.5359510274856685
chr10	10488600	10489600	-1.4464970149105665
chr10	10488700	10489700	-0.6603659486792925
chr10	10488800	10489800	-1.7851446709387868
chr10	10488900	10489900	-1.034997104438786
chr10	10489000	10490000	-0.9335040392780567
chr10	10489100	10490100	-1.7005824083659378
chr10	10489200	10490200	-1.7316269580202202
chr10	10489300	10490300	-1.7112673939397611
chr10	10489400	10490400	-1.1039001208318633
chr10	10489500	10490500	-1.546637563256584
chr10	10489600	10490600	-2.4894010269138263
chr10	10489700	10490700	-3.281422844504513
chr10	10489800	10490800	-2.561096846310865
chr10	10489900	10490900	-2.7197066896711486
chr10	10490000	10491000	-1.9891553714539598
chr10	10490100	10491100	-0.7832506936326744
chr10	10490200	10491200	-0.7500009759105719
chr10	10490300	10491300	-1.023138197291276
chr10	10490400	10491400	-1.1593347996122898
chr10	10490500	10491500	-2.0999898857914485
chr10	10490600	10491600	-1.6724689598279927
chr10	10490700	10491700	-2.5033351845546803
chr10	10490800	10491800	-2.2758277713945163
chr10	10490900	10491900	-2.279036317482364
chr10	10491000	10492000	-3.445638717708555
chr10	10491100	10492100	-3.4420670845554047
chr10	10491200	10492200	-3.480584316032987
chr10	10491300	10492300	-3.4755883818090374
chr10	10491400	10492400	-3.413519435281913
chr10	10491500	10492500	-2.9866623833835533
chr10	10491600	10492600	-2.367715604425152
chr10	10491700	10492700	-1.8768665519158585
chr10	10491800	10492800	-1.9320008246427176
chr10	10491900	10492900	-1.5459039124323002
chr10	10492000	10493000	-0.580530340852597
chr10	10492100	10493100	-0.9704004678718159
chr10	10492200	10493200	-0.8131583451928283
chr10	10492300	10493300	-0.921330042537612
chr10	10492400	10493400	-0.23883964582852146
chr10	10492500	10493500	0.5507875433261146
chr10	10493500	10494500	-0.33377395284489336
chr10	10493600	10494600	-0.8789235248647767
chr10	10493700	10494700	-1.4396200663854928
chr10	10493800	10494800	-2.2578720718331406
chr10	10493900	10494900	-2.3768704469763864
chr10	10494000	10495000	-2.1482580727494685
chr10	10494100	10495100	-1.7618067407752624
chr10	10494200	10495200	-2.7749183617256192
chr10	10494300	10495300	-2.39971343321951
chr10	10494400	10495400	-2.8547680331127054
chr10	10494500	10495500	-3.72103652530771
chr10	10494600	10495600	-3.3324189315078523
chr10	10494700	10495700	-2.601812185235248
chr10	10494800	10495800	-2.3446695946812675
chr10	10494900	10495900	-2.1359373643775044
chr10	10495000	10496000	-2.0340448795551054
chr10	10495100	10496100	-1.948661773599332
chr10	10495200	10496200	-1.3618869834315317
chr10	10495300	10496300	-1.7495294808560669
chr10	10495400	10496400	-1.4935119768096916
chr10	10495500	10496500	-0.7542812183773937
chr10	10495600	10496600	-0.8546850332945696
chr10	10495700	10496700	-0.6360255236766132
chr10	10495800	10496800	0.4321075158682972
chr10	10495900	10496900	0.12316272456297428
chr10	10496000	10497000	0.06698671720343106
chr10	10496100	10497100	0.3305039920706968
chr10	10496200	10497200	0.6488137607406861
chr10	10496300	10497300	1.0700697208059675
chr10	10496400	10497400	0.31648947926948884
chr10	10496500	10497500	0.3928949185469677
chr10	10496600	10497600	0.3303312684878231
chr10	10496700	10497700	0.19896501931802668
chr10	10496800	10497800	0.1611395778985278
chr10	10496900	10497900	0.8970447589674095
chr10	10497000	10498000	0.46572044205827456
chr10	10497100	10498100	0.3419233718643621
chr10	10497200	10498200	0.33040128105803873
chr10	10497300	10498300	0.7349925528166376
chr10	10497400	10498400	1.6944155288523222
chr10	10497500	10498500	1.4945587006527188
chr10	10497600	10498600	1.902880000339756
chr10	10497700	10498700	2.3593341641571355
chr10	10497800	10498800	1.5340588615395114
chr10	10497900	10498900	1.5600814891616022
chr10	10498000	10499000	1.930545137770026
chr10	10498100	10499100	2.3216742534337755
chr10	10498200	10499200	2.4346010917907077
chr10	10498300	10499300	2.398624467079272
chr10	10498400	10499400	1.5178958942365803
chr10	10498500	10499500	1.488320609253484
chr10	10498600	10499600	0.4794489635943683
chr10	10498700	10499700	0.03187754818880216
chr10	10498800	10499800	0.4350894401840841
chr10	10498900	10499900	-0.6763584393107841
chr10	10499000	10500000	-0.4835559923734564
chr10	10499100	10500100	-0.6635895106815872
chr10	10499200	10500200	-0.8357794000935551
chr10	10499300	10500300	-1.3859391048857663
chr10	10499400	10500400	-0.4667659494647374
chr10	10499500	10500500	0.1819385183941072
chr10	10499600	10500600	-0.09969283404966184
chr10	10499700	10500700	-0.6807814806331127
chr10	10499800	10500800	-0.25202708378005123
chr10	10499900	10500900	0.7644200438813723
chr10	10500000	10501000	0.9939536004063623
chr10	10500100	10501100	1.0246265566445962
chr10	10500200	10501200	1.1593498200236003
chr10	10500300	10501300	1.2634671061993454
chr10	10500400	10501400	0.6661352422908573
chr10	10500500	10501500	-0.046186688537534624
chr10	10500600	10501600	0.6358406803696363
chr10	10500700	10501700	0.5512855776570252
chr10	10500800	10501800	0.4450997320838195
chr10	10500900	10501900	0.3019867455995258
chr10	10501000	10502000	-0.4898223675049199
chr10	10501100	10502100	-0.7214075390248513
chr10	10501200	10502200	-0.8903009068708074
chr10	10501300	10502300	-1.2404220680675302
chr10	10501400	10502400	-1.4914003034602985
chr10	10501500	10502500	-1.1844530332851957
chr10	10501600	10502600	-0.7510266197239847
chr10	10501700	10502700	-0.3387319397783156
chr10	10501800	10502800	-0.34031509193596543
chr10	10501900	10502900	-0.6601635911732356
chr10	10502000	10503000	0.22663796344533543
chr10	10502100	10503100	0.31778095320420097
chr10	10502200	10503200	0.4845183710306074
chr10	10502300	10503300	0.5324204614972057
chr10	10502400	10503400	0.5684828536051079
chr10	10502500	10503500	0.5819010331328918
chr10	10502600	10503600	0.36454801235013395
chr10	10502700	10503700	0.1927290770384928
chr10	10502800	10503800	-0.1424304446200292
chr10	10502900	10503900	0.13648184813785227
chr10	10503000	10504000	0.13510539392637455
chr10	10503100	10504100	-0.383833281300693
chr10	10503200	10504200	-1.1624732251762309
chr10	10503300	10504300	-1.4681026337442902
chr10	10503400	10504400	-0.8020169158887677
chr10	10503500	10504500	-0.909061842796718
chr10	10503600	10504600	-1.0829611894868487
chr10	10503700	10504700	-1.052241115468313
chr10	10503800	10504800	-1.7334380193082681
chr10	10503900	10504900	-1.8655651911454567
chr10	10504000	10505000	-2.90602010463566
chr10	10504100	10505100	-2.8598544089748263
chr10	10504200	10505200	-2.226405219020778
chr10	10504300	10505300	-1.4586905411822568
chr10	10504400	10505400	-2.5458366282800733
chr10	10504500	10505500	-2.6098673327014072
chr10	10504600	10505600	-2.5015547397964952
chr10	10504700	10505700	-2.5963160530409315
chr10	10504800	10505800	-1.8998736249996695
chr10	10504900	10505900	-2.0105925927089427
chr10	10505000	10506000	-1.8190269434772217
chr10	10505100	10506100	-1.8040649286373056
chr10	10505200	10506200	-2.015610532779028
chr10	10505300	10506300	-1.5986359659698892
chr10	10505400	10506400	-0.7363017039957241
chr10	10505500	10506500	-1.1303239115732204
chr10	10505600	10506600	-1.097332075457171
chr10	10507200	10508200	-2.2589070359965366
chr10	10507300	10508300	-2.19178153009542
chr10	10507400	10508400	-1.6110192672711094
chr10	10507500	10508500	-2.302147699227589
chr10	10507600	10508600	-2.2358281685478083
chr10	10507700	10508700	-2.412050631899456
chr10	10507800	10508800	-1.998098865217755
chr10	10507900	10508900	-0.9393411869348892
chr10	10508000	10509000	-1.5025472133133777
chr10	10508100	10509100	-0.889925301650016
chr10	10508200	10509200	-1.48634814900992
chr10	10508300	10509300	-1.8889650881658069
chr10	10508400	10509400	-1.891791606061637
chr10	10508500	10509500	-0.789762070815549
chr10	10508600	10509600	-0.5130121083840556
chr10	10508700	10509700	-0.4781468116898507
chr10	10508800	10509800	-0.9660504621611524
chr10	10508900	10509900	-1.1781242263288974
chr10	10509000	10510000	-1.6016077052500308
chr10	10509100	10510100	-1.5441653402108484
chr10	10509200	10510200	-0.925448892502969
chr10	10509300	10510300	-0.4747862974471994
chr10	10509400	10510400	-0.4853792605448674
chr10	10509500	10510500	-0.6396627465087821
chr10	10509600	10510600	-0.8972820110335026
chr10	10509700	10510700	-0.6587166991526849
chr10	10509800	10510800	-0.4624482284223252
chr10	10509900	10510900	-0.13983774324252576
chr10	10510000	10511000	-0.48427413859958646
chr10	10510100	10511100	-0.5248986065429111
chr10	10510200	10511200	-1.0605933267261811
chr10	10510300	10511300	-1.4523319976578892
chr10	10510400	10511400	-1.0858756637033722
chr10	10510500	10511500	-1.1903152388335347
chr10	10510600	10511600	-1.0289727539610474
chr10	10510700	10511700	-1.3326613627840256
chr10	10510800	10511800	-1.2819883826603484
chr10	10510900	10511900	-1.4156703620782989
chr10	10511000	10512000	-0.6552397666465717
chr10	10511100	10512100	-0.6770282288753601
chr10	10511200	10512200	-0.5619531643931298
chr10	10511300	10512300	-0.2973344048842703
chr10	10511400	10512400	-0.7780265381928518
chr10	10512500	10513500	0.03551559240410475
chr10	10512600	10513600	-0.16654737270026965
chr10	10512700	10513700	-0.4133965699590337
chr10	10512800	10513800	-0.37521167312692666
chr10	10512900	10513900	-0.04845670710040018
chr10	10513000	10514000	-0.01498631683441701
chr10	10513100	10514100	-0.26101589831256816
chr10	10513200	10514200	-1.125955857509532
chr10	10513300	10514300	-1.1579596956854346
chr10	10513400	10514400	-1.1155940244231473
chr10	10513500	10514500	-0.38938975610076415
chr10	10513600	10514600	-0.10490061062020904
chr10	10513700	10514700	0.7047217193312486
chr10	10513800	10514800	0.8984216502647158
chr10	10513900	10514900	1.4394458776603851
chr10	10514000	10515000	1.2686893409921713
chr10	10514100	10515100	1.415198249365614
chr10	10515400	10516400	0.5999016539026036
chr10	10515500	10516500	0.7841770307341226
chr10	10515600	10516600	1.2254850473566707
chr10	10515700	10516700	1.197853292276298
chr10	10515800	10516800	1.3927868805051882
chr10	10515900	10516900	0.9301350402766724
chr10	10516000	10517000	1.116686355210002
chr10	10516100	10517100	1.3745546803664521
chr10	10516200	10517200	0.7779036059722251
chr10	10516300	10517300	0.43427054571066587
chr10	10516400	10517400	-0.21953836911450908
chr10	10516500	10517500	-0.7152675104493771
chr10	10516600	10517600	-0.9151865824558559
chr10	10516700	10517700	-1.1488803853629384
chr10	10516800	10517800	-1.2103940792833991
chr10	10516900	10517900	-0.6147793165310604
chr10	10517000	10518000	-0.6436063534112092
chr10	10517100	10518100	-0.2211269824207169
chr10	10517200	10518200	-0.09345589540058333
chr10	10517300	10518300	0.7179336827182495
chr10	10517400	10518400	0.9283151884423384
chr10	10517500	10518500	0.719521947275568
chr10	10517600	10518600	0.2585326095256808
chr10	10517700	10518700	0.34622458999329725
chr10	10517800	10518800	0.10680529867386107
chr10	10517900	10518900	0.08215397034276818
chr10	10518000	10519000	-0.37957461328021136
chr10	10518100	10519100	-0.08645874313760978
chr10	10518200	10519200	-0.5139758926909999
chr10	10518300	10519300	-0.9753357040274764
chr10	10518400	10519400	-1.2520693597276464
chr10	10518500	10519500	-0.5396216160792033
chr10	10518600	10519600	-0.3116062536383715
chr10	10518700	10519700	-0.12857621187897195
chr10	10518800	10519800	0.3634124485800843
chr10	10518900	10519900	0.03243808672293428
chr10	10519000	10520000	0.5226919569240044
chr10	10519100	10520100	0.1836111208734173
chr10	10519200	10520200	0.661218795690338
chr10	10519300	10520300	0.584825554815412
chr10	10519400	10520400	0.4802834312758738
chr10	10519500	10520500	0.6236095128265463
chr10	10519600	10520600	0.7789166014618212
chr10	10519700	10520700	0.9355893063647266
chr10	10519800	10520800	0.3886527134436735
chr10	10519900	10520900	0.5778903170992283
chr10	10520000	10521000	0.5939776499199938
chr10	10520100	10521100	0.7563314689950046
chr10	10520200	10521200	0.4044964216534953
chr10	10520300	10521300	0.7024473164976549
chr10	10520400	10521400	0.7739199017655228
chr10	10520500	10521500	0.7949751578668298
chr10	10520600	10521600	0.14588402773806394
chr10	10520700	10521700	0.3400330395785916
chr10	10520800	10521800	0.7498280870929945
chr10	10520900	10521900	0.6464615273694613
chr10	10521000	10522000	0.3598332828963742
chr10	10521100	10522100	-0.129205931127423
chr10	10521200	10522200	0.03575007642691048
chr10	10521300	10522300	-0.16939989908865885
chr10	10521400	10522400	-0.026903739216846898
chr10	10521500	10522500	-0.3225019877417412
chr10	10521600	10522600	0.4306293036929688
chr10	10521700	10522700	-0.014763065566622775
chr10	10521800	10522800	-0.3302914679969713
chr10	10521900	10522900	-0.9105212933082236
chr10	10522000	10523000	-0.6130630446109298
chr10	10522100	10523100	-0.298487697234147
chr10	10522200	10523200	-0.12812973634661742
chr10	10522300	10523300	-0.4419512898428559
chr10	10522400	10523400	-0.5591305532538428
chr10	10522500	10523500	-0.9401260063168002
chr10	10522600	10523600	-1.1063070974010372
chr10	10522700	10523700	-1.733959949562889
chr10	10522800	10523800	-1.5877020182369241
chr10	10522900	10523900	-0.9983967282263592
chr10	10523000	10524000	-1.3968894296183072
chr10	10523100	10524100	-1.160251789998372
chr10	10523200	10524200	-1.1511785467579958
chr10	10523300	10524300	-0.8657696442898402
chr10	10523400	10524400	-0.7331851397478337
chr10	10523500	10524500	-0.5117939310824846
chr10	10523600	10524600	-0.4243712624130891
chr10	10523700	10524700	0.3549975072790936
chr10	10523800	10524800	0.3137609698052394
chr10	10524400	10525400	-1.2253844653846302
chr10	10524500	10525500	-2.013418426009668
chr10	10524600	10525600	-2.1990056719026247
chr10	10524700	10525700	-2.451179818469175
chr10	10524800	10525800	-1.7236974646322754
chr10	10524900	10525900	-1.8654862404561543
chr10	10525000	10526000	-2.106230062766605
chr10	10525100	10526100	-2.1302652673707336
chr10	10525200	10526200	-1.9524746037588925
chr10	10525300	10526300	-2.0952901050362547
chr10	10525400	10526400	-1.9863670763992192
chr10	10525500	10526500	-1.1022032863128624
chr10	10525600	10526600	-0.4807697175743264
chr10	10525700	10526700	-0.09988993488205687
chr10	10525800	10526800	-0.6332036264036021
chr10	10525900	10526900	-0.41406531931280094
chr10	10526000	10527000	0.26664393414859067
chr10	10526100	10527100	0.7277943854782654
chr10	10526200	10527200	0.7593557610348988
chr10	10526300	10527300	1.1239568899432408
chr10	10526400	10527400	1.381949404978605
chr10	10527500	10528500	-2.2382971967030105
chr10	10527600	10528600	-2.9421457146961245
chr10	10527700	10528700	-2.0606466116755806
chr10	10527800	10528800	-1.9308795470348945
chr10	10527900	10528900	-1.4589835086208554
chr10	10528000	10529000	-1.0775963104519584
chr10	10528100	10529100	-1.307019768000571
chr10	10528200	10529200	-0.43807642973413735
chr10	10528300	10529300	-0.23638221817248625
chr10	10528400	10529400	-0.2268522087994794
chr10	10528500	10529500	-0.8115174481615135
chr10	10528600	10529600	-0.4401052331088411
chr10	10528700	10529700	-0.10620035186529947
chr10	10529700	10530700	-1.1413940909050049
chr10	10529800	10530800	-1.1761775822496348
chr10	10529900	10530900	-0.5216130127827581
chr10	10530000	10531000	-0.4484873637862263
chr10	10530100	10531100	-0.1135297006629062
chr10	10530700	10531700	-0.5251696290011143
chr10	10530800	10531800	-0.09542492892583553
chr10	10530900	10531900	-0.21080009580246345
chr10	10531000	10532000	-0.8080791425105393
chr10	10531100	10532100	-0.6304019696785752
chr10	10531200	10532200	-0.7049041774093988
chr10	10531300	10532300	-0.7561878592648476
chr10	10531400	10532400	-0.2715377136330586
chr10	10531500	10532500	-0.10425538998891416
chr10	10531600	10532600	-0.003994424116162242
chr10	10531700	10532700	-0.04326557980245256
chr10	10531800	10532800	-0.3655253259695147
chr10	10531900	10532900	-0.11073547304733183
chr10	10532000	10533000	0.12788822994188867
chr10	10532100	10533100	-0.2877057586046215
chr10	10532200	10533200	-0.20487842647590748
chr10	10532300	10533300	0.2825886043612928
chr10	10532400	10533400	0.3946659254185933
chr10	10532500	10533500	0.034263414113069754
chr10	10532600	10533600	0.02345243287095282
chr10	10532700	10533700	-0.08023431303538052
chr10	10532800	10533800	-0.10588189215543456
chr10	10532900	10533900	0.033856395184822204
chr10	10533000	10534000	0.7460103089068101
chr10	10533100	10534100	1.510932597103501
chr10	10533200	10534200	1.288440373684107
chr10	10533300	10534300	0.3396897372567702
chr10	10533400	10534400	-0.6863093990532656
chr10	10533500	10534500	-0.3431467580216529
chr10	10534100	10535100	-0.4227271891064116
chr10	10534200	10535200	-0.8222360824134564
chr10	10534300	10535300	-0.8373111512995726
chr10	10534400	10535400	-0.015769246102117884
chr10	10534500	10535500	-0.4031430131681554
chr10	10534600	10535600	-0.954403346216434
chr10	10534700	10535700	-0.15086788361868536
chr10	10534800	10535800	0.4789231338354529
chr10	10534900	10535900	0.4635588756497999
chr10	10535000	10536000	0.8670082312253594
chr10	10535100	10536100	1.5342683531241348
chr10	10535200	10536200	2.13309211797181
chr10	10535300	10536300	1.62030726570172
chr10	10535400	10536400	1.3812236039603545
chr10	10535500	10536500	2.004777565299907
chr10	10535600	10536600	1.8663877830016045
chr10	10535700	10536700	1.018636821985194
chr10	10535800	10536800	0.7169302409234198
chr10	10535900	10536900	0.3626880593299371
chr10	10536000	10537000	-0.1334118604164228
chr10	10536100	10537100	-0.04408855930519108
chr10	10536200	10537200	-0.2869410513378979
chr10	10536300	10537300	0.26596976239104897
chr10	10536400	10537400	0.6668995801356161
chr10	10536500	10537500	0.22242876957746813
chr10	10536600	10537600	0.4861314938912106
chr10	10536700	10537700	0.7416116107318568
chr10	10536800	10537800	0.191601841566483
chr10	10536900	10537900	0.36504407777694825
chr10	10537000	10538000	0.18089796946385947
chr10	10537100	10538100	-0.822532149348428
chr10	10537200	10538200	-1.0241321812220021
chr10	10537300	10538300	-0.898779932319245
chr10	10537400	10538400	-1.5006532958009329
chr10	10537500	10538500	-1.9162941350001281
chr10	10537600	10538600	-2.3513317749624503
chr10	10537700	10538700	-2.380905029436334
chr10	10537800	10538800	-2.3378496856525834
chr10	10537900	10538900	-2.427866377535472
chr10	10538000	10539000	-2.2593182646725354
chr10	10538100	10539100	-1.5469461998835852
chr10	10538200	10539200	-1.2376085692047512
chr10	10538300	10539300	-1.5116595915137632
chr10	10538400	10539400	-1.3587475128317903
chr10	10539500	10540500	-0.3970929741959912
chr10	10539600	10540600	-0.5224946972796021
chr10	10539700	10540700	-0.2469933176205439
chr10	10539800	10540800	-0.06306649054651424
chr10	10539900	10540900	-0.3682697729718518
chr10	10540000	10541000	-0.2488102404312737
chr10	10540100	10541100	0.07065327040778052
chr10	10540200	10541200	0.7313777691388544
chr10	10540300	10541300	0.6910377342272124
chr10	10540400	10541400	0.9073228153117976
chr10	10540500	10541500	-0.198611852541186
chr10	10540600	10541600	-0.2294272898717075
chr10	10540700	10541700	-0.42715803094071997
chr10	10540800	10541800	-0.7150636215800646
chr10	10540900	10541900	0.01985598388567546
chr10	10541000	10542000	-0.48296937792162936
chr10	10541100	10542100	-0.2445786508341815
chr10	10541200	10542200	-0.42953637473837336
chr10	10541300	10542300	-0.6018285350347689
chr10	10541400	10542400	-0.4092015873485035
chr10	10541500	10542500	0.1850364600840909
chr10	10541600	10542600	0.3910707359361619
chr10	10542100	10543100	-0.6606617181286141
chr10	10542200	10543200	-1.0194929841077498
chr10	10542300	10543300	-1.8437224414716624
chr10	10542400	10543400	-2.1872942419751067
chr10	10542500	10543500	-1.955439808042441
chr10	10542600	10543600	-2.115159103781872
chr10	10542700	10543700	-2.297418741389886
chr10	10542800	10543800	-2.0123765138929324
chr10	10542900	10543900	-2.427762424871601
chr10	10543000	10544000	-1.9721592204431586
chr10	10543100	10544100	-1.996852794046692
chr10	10543200	10544200	-1.7814809093502468
chr10	10543300	10544300	-0.9397864510433253
chr10	10544400	10545400	-0.1166876856709696
chr10	10544500	10545500	-0.4593986712167034
chr10	10544600	10545600	0.08144115329624509
chr10	10544700	10545700	0.07088664698864808
chr10	10544800	10545800	0.28222744455627025
chr10	10544900	10545900	0.6104552884581229
chr10	10545000	10546000	0.32707170742645353
chr10	10545100	10546100	-0.4462687726204206
chr10	10545200	10546200	-0.4545039462455273
chr10	10545300	10546300	-0.9505138786503002
chr10	10545400	10546400	-0.3989743289492049
chr10	10545500	10546500	-0.6118976229141482
chr10	10545600	10546600	-0.7095748521078156
chr10	10545700	10546700	-0.5644445418999177
chr10	10545800	10546800	-0.8333155463889896
chr10	10545900	10546900	-0.5699114103340436
chr10	10546000	10547000	-0.6152787379794479
chr10	10546100	10547100	0.5319642943940964
chr10	10546200	10547200	0.3277654929054498
chr10	10546300	10547300	0.5054536567128236
chr10	10546400	10547400	0.13063569077193096
chr10	10546500	10547500	0.6297138762885011
chr10	10546600	10547600	0.4712579355611683
chr10	10546700	10547700	0.8710049186500933
chr10	10546800	10547800	0.6654489001873132
chr10	10546900	10547900	-0.07126958258956356
chr10	10547000	10548000	-0.1835642610577869
chr10	10547100	10548100	-0.6116560438385177
chr10	10547200	10548200	-0.7182060374328861
chr10	10547300	10548300	-0.3852226036972037
chr10	10547400	10548400	-0.6958753810834879
chr10	10547500	10548500	-0.13964880534329227
chr10	10547600	10548600	0.07282414009392525
chr10	10547700	10548700	-0.2516242265007016
chr10	10547800	10548800	-0.4537817734789758
chr10	10547900	10548900	-0.2742549416426108
chr10	10548000	10549000	0.32000356642430233
chr10	10548100	10549100	0.6764200052952729
chr10	10548200	10549200	0.05209800031544448
chr10	10548300	10549300	-0.0261141091789804
chr10	10548400	10549400	0.4410319383566129
chr10	10548500	10549500	-0.3947509300231373
chr10	10548600	10549600	-0.33351023754630044
chr10	10548700	10549700	-0.8301985612021242
chr10	10548800	10549800	0.15574343225300374
chr10	10548900	10549900	-0.048126519554213286
chr10	10549000	10550000	-0.6697861081922146
chr10	10549100	10550100	-1.2054811835806591
chr10	10549200	10550200	-0.3882057786603501
chr10	10549300	10550300	-0.2352311706628797
chr10	10549400	10550400	-0.09770167652545192
chr10	10549500	10550500	-0.28746099124935737
chr10	10549600	10550600	-0.5386176038224254
chr10	10549700	10550700	-0.4505161759738757
chr10	10549800	10550800	-0.7913686485236339
chr10	10549900	10550900	-0.4665893926346806
chr10	10550000	10551000	-0.3105408123122993
chr10	10550100	10551100	0.6097158258960842
chr10	10550200	10551200	0.4191905068895093
chr10	10550300	10551300	0.22017723611422446
chr10	10550400	10551400	-0.0349217172462967
chr10	10550500	10551500	0.2408243883384859
chr10	10550600	10551600	-0.3355574963215999
chr10	10550700	10551700	-0.15724903705341822
chr10	10550800	10551800	-0.3176657497516664
chr10	10550900	10551900	-0.3772287187718884
chr10	10551000	10552000	-0.4543349866028345
chr10	10551100	10552100	-1.3968548909872016
chr10	10551200	10552200	-1.17272718316315
chr10	10551300	10552300	-0.9837223609822104
chr10	10551400	10552400	-0.9575040410794377
chr10	10551500	10552500	-0.3646057314959268
chr10	10551600	10552600	-0.1447882755701599
chr10	10551700	10552700	-0.2905863409504628
chr10	10551800	10552800	-0.11949891324863852
chr10	10551900	10552900	0.4478261983970645
chr10	10552000	10553000	0.8081030034841992
chr10	10552100	10553100	1.3471197154719374
chr10	10552200	10553200	1.3233684950574922
chr10	10552300	10553300	1.0062701482293577
chr10	10552400	10553400	1.2316376177556243
chr10	10552500	10553500	0.7555934737777544
chr10	10552600	10553600	1.0627618924814988
chr10	10552700	10553700	1.456320956354516
chr10	10552800	10553800	1.5513757167036024
chr10	10552900	10553900	1.2668323171694718
chr10	10553000	10554000	0.8847965360828008
chr10	10553100	10554100	-0.2217959770057252
chr10	10553200	10554200	-0.9314089148512154
chr10	10553300	10554300	-0.6907768019532364
chr10	10553400	10554400	-1.2631177388153605
chr10	10553500	10554500	-0.9292796741657596
chr10	10553600	10554600	-0.7738102828757163
chr10	10553700	10554700	-0.8335648438014781
chr10	10553800	10554800	-1.2818618224442972
chr10	10553900	10554900	-1.7326987782192864
chr10	10554000	10555000	-1.2499459860234912
chr10	10554100	10555100	-0.5201451404014431
chr10	10554200	10555200	0.018861980764647044
chr10	10554300	10555300	-0.39261636854550414
chr10	10554400	10555400	-0.2961455601041591
chr10	10554500	10555500	-0.6623729541186525
chr10	10554600	10555600	-0.6213467419939461
chr10	10554700	10555700	-1.1398866983400398
chr10	10554800	10555800	-0.7304598958358659
chr10	10554900	10555900	-0.6632898459873576
chr10	10555000	10556000	-0.9520619829609424
chr10	10555100	10556100	-0.9222273744924868
chr10	10555200	10556200	-0.9939971154945741
chr10	10555300	10556300	-0.998358745701035
chr10	10555400	10556400	-0.9950714523274974
chr10	10555500	10556500	-1.0260311617700122
chr10	10555600	10556600	-1.4392680900012813
chr10	10555700	10556700	-1.1479711357880975
chr10	10555800	10556800	-1.5914775732051551
chr10	10558100	10559100	-4.0812706555353016
chr10	10558200	10559200	-3.4303751872840493
chr10	10558300	10559300	-3.66391200600698
chr10	10558400	10559400	-3.3798046738643945
chr10	10558500	10559500	-3.912469906157921
chr10	10558600	10559600	-3.681750344655621
chr10	10558700	10559700	-3.1359224363118248
chr10	10558800	10559800	-3.025609154096576
chr10	10558900	10559900	-1.6501715534748227
chr10	10559000	10560000	-1.0971309035470276
chr10	10559100	10560100	-1.1168129436791716
chr10	10559200	10560200	-1.4700300072405788
chr10	10559300	10560300	-1.1967848138332675
chr10	10559400	10560400	-2.173132744876318
chr10	10559500	10560500	-2.3694176022988844
chr10	10559600	10560600	-2.5175102864413206
chr10	10559700	10560700	-3.2478081935227348
chr10	10559800	10560800	-3.0736898471474183
chr10	10559900	10560900	-3.363757308448125
chr10	10560000	10561000	-3.7376375341750028
chr10	10560100	10561100	-4.38122661555877
chr10	10560200	10561200	-5.543853697599441
chr10	10560300	10561300	-5.584293057150145
chr10	10560400	10561400	-4.9200968124577935
chr10	10560500	10561500	-4.287093615803842
chr10	10560600	10561600	-4.978786151875371
chr10	10560700	10561700	-4.278885217747842
chr10	10560800	10561800	-4.969082806773623
chr10	10560900	10561900	-5.000193735883456
chr10	10561000	10562000	-5.057490176163188
chr10	10561100	10562100	-4.843885164831947
chr10	10561200	10562200	-4.0289303461690515
chr10	10561300	10562300	-4.448296289850953
chr10	10561400	10562400	-4.61407802519726
chr10	10561500	10562500	-4.781076598715614
chr10	10561600	10562600	-4.457238008451303
chr10	10561700	10562700	-4.699601499865467
chr10	10561800	10562800	-4.214741140258182
chr10	10563500	10564500	-0.01863970807015072
chr10	10563600	10564600	-0.4929579794089253
chr10	10563700	10564700	0.09754972481361164
chr10	10563800	10564800	0.2947088158262017
chr10	10563900	10564900	-0.5925265031684571
chr10	10564000	10565000	0.43339354223333204
chr10	10564100	10565100	0.2557472880106585
chr10	10564200	10565200	-0.3066792719208548
chr10	10564300	10565300	-0.4173737428994866
chr10	10564400	10565400	-0.16889739291852932
chr10	10564500	10565500	-0.13768598556931128
chr10	10564600	10565600	0.1876210756074705
chr10	10564700	10565700	-0.3073732407606157
chr10	10564800	10565800	-0.24126296668430605
chr10	10564900	10565900	-0.3519424217268805
chr10	10565000	10566000	-1.0576688221275397
chr10	10565100	10566100	-0.7863851778220501
chr10	10565200	10566200	-0.6436329303703155
chr10	10565300	10566300	-0.6354897005820551
chr10	10565400	10566400	-0.8147224968855363
chr10	10566500	10567500	-1.8900027303708729
chr10	10566600	10567600	-2.003494941086017
chr10	10566700	10567700	-1.8706986019426683
chr10	10566800	10567800	-1.2893080097587588
chr10	10566900	10567900	-0.6362754138182625
chr10	10567000	10568000	-0.7885641701924183
chr10	10567100	10568100	-1.0171166895150907
chr10	10567200	10568200	-0.4666970426737333
chr10	10567300	10568300	0.13619168938437198
chr10	10567400	10568400	0.4182233440075103
chr10	10567500	10568500	0.5004828131056477
chr10	10567600	10568600	0.4308184626875567
chr10	10567700	10568700	0.5017563628365007
chr10	10567800	10568800	0.3994260939943384
chr10	10567900	10568900	0.031296459063924364
chr10	10568000	10569000	-0.34973596876975915
chr10	10568100	10569100	0.21532511093115164
chr10	10568200	10569200	-0.14826813566304314
chr10	10568300	10569300	-0.4435166678607952
chr10	10568400	10569400	-0.3119036868982304
chr10	10568500	10569500	-0.2463676554300525
chr10	10568600	10569600	-0.2531383337638192
chr10	10568700	10569700	-1.1332454922146742
chr10	10568800	10569800	-0.9528136211021112
chr10	10568900	10569900	-0.7009253466768339
chr10	10569000	10570000	-0.13967279580951336
chr10	10569100	10570100	-0.1266305916247764
chr10	10569200	10570200	-0.6090670882899674
chr10	10569300	10570300	0.003187399575659177
chr10	10569400	10570400	-0.3366551158323763
chr10	10569500	10570500	-0.32209274067483395
chr10	10569600	10570600	-0.4485030731003277
chr10	10569700	10570700	0.20237092644644947
chr10	10569800	10570800	-0.4468996196789452
chr10	10569900	10570900	-0.2740938418940043
chr10	10570000	10571000	-0.7735640441478772
chr10	10570100	10571100	-0.2729773241248533
chr10	10570200	10571200	0.11388037868730415
chr10	10570300	10571300	-0.6872526040401694
chr10	10570400	10571400	-0.9085006630026788
chr10	10570500	10571500	-1.1851380551707424
chr10	10570600	10571600	-1.0100898539602183
chr10	10570700	10571700	-1.1703926941219138
chr10	10570800	10571800	-1.068181505187254
chr10	10570900	10571900	-1.250455304865656
chr10	10571000	10572000	-1.5649351249770576
chr10	10571100	10572100	-1.7352581328727206
chr10	10571200	10572200	-1.2523404513242282
chr10	10571300	10572300	-0.7368909921846248
chr10	10571400	10572400	0.08739780288347718
chr10	10571500	10572500	0.5593697217148366
chr10	10571600	10572600	0.5543827523032396
chr10	10571700	10572700	1.0286778421556424
chr10	10571800	10572800	1.3385406209680908
chr10	10571900	10572900	1.5644881725940585
chr10	10572000	10573000	2.0694325071967667
chr10	10572100	10573100	2.240221730154875
chr10	10572600	10573600	0.4665859143695015
chr10	10572700	10573700	0.038655960629162316
chr10	10572800	10573800	0.1304003538375831
chr10	10572900	10573900	-0.4603416151307838
chr10	10573000	10574000	-0.8134313004521323
chr10	10573100	10574100	-1.197531569068493
chr10	10573200	10574200	-1.1974100293267065
chr10	10573300	10574300	-0.6722383792514128
chr10	10573400	10574400	-1.0135643097667049
chr10	10573500	10574500	-1.024723059395711
chr10	10573600	10574600	-1.0401595806906725
chr10	10573700	10574700	-0.8066633544556603
chr10	10573800	10574800	-0.9989613901805364
chr10	10574900	10575900	-2.108232906321375
chr10	10575000	10576000	-2.5280725171541065
chr10	10575100	10576100	-2.7582988026200943
chr10	10575200	10576200	-2.787194865822816
chr10	10575300	10576300	-1.7897263845175948
chr10	10575400	10576400	-1.9856317561706849
chr10	10575500	10576500	-1.2631497797161393
chr10	10575600	10576600	-1.0499419842585047
chr10	10575700	10576700	-1.1263358791301272
chr10	10575800	10576800	-0.25041808960358297
chr10	10575900	10576900	0.3294394635473406
chr10	10576000	10577000	0.1752055984400713
chr10	10576100	10577100	0.5292234686274119
chr10	10576200	10577200	0.6999851075358775
chr10	10576300	10577300	0.03208611891676353
chr10	10576400	10577400	0.2735012181762438
chr10	10576500	10577500	0.39906670065178457
chr10	10576600	10577600	0.10534277968936782
chr10	10576700	10577700	0.4244320631044388
chr10	10576800	10577800	0.00017523927105262617
chr10	10576900	10577900	-0.5885411141162655
chr10	10577000	10578000	-0.22240099061190868
chr10	10577100	10578100	-0.2153352076307037
chr10	10577200	10578200	-1.1601446154576276
chr10	10577300	10578300	-0.8116139584030801
chr10	10577500	10578500	-2.5314073660863654
chr10	10577600	10578600	-3.0202059417770344
chr10	10577700	10578700	-2.9035705478661735
chr10	10577800	10578800	-3.0484810710349137
chr10	10577900	10578900	-3.0881214462676017
chr10	10578000	10579000	-3.189957814762461
chr10	10578100	10579100	-3.044187457785177
chr10	10578200	10579200	-2.770564751745366
chr10	10578300	10579300	-2.6028876222305533
chr10	10578400	10579400	-2.7692592857118483
chr10	10578500	10579500	-0.8935946278006174
chr10	10578600	10579600	-0.8314373277125597
chr10	10578700	10579700	-0.8862265050025567
chr10	10578800	10579800	-0.6126769186907506
chr10	10578900	10579900	-0.2997848132764699
chr10	10579000	10580000	0.07620189176576576
chr10	10579100	10580100	-0.8069970901664253
chr10	10579200	10580200	-1.3312701015382198
chr10	10579300	10580300	-1.3806501707247851
chr10	10579400	10580400	-1.6976300642474489
chr10	10579500	10580500	-2.8326817874091823
chr10	10579600	10580600	-2.5086801443838302
chr10	10579700	10580700	-2.854321645953954
chr10	10579800	10580800	-2.414062700778809
chr10	10579900	10580900	-2.276811884629174
chr10	10580000	10581000	-3.275256506747824
chr10	10580100	10581100	-2.522792545630356
chr10	10580200	10581200	-1.9896012346144207
chr10	10580300	10581300	-1.8843927747676568
chr10	10580400	10581400	-1.3472888296466012
chr10	10580500	10581500	-0.4095436776542645
chr10	10580600	10581600	-0.3786683313560719
chr10	10580700	10581700	0.05125006298322183
chr10	10580800	10581800	-0.2710923976952828
chr10	10580900	10581900	-1.4799225361656638
chr10	10581000	10582000	-0.6475437182860316
chr10	10581100	10582100	-1.2690122925578458
chr10	10581200	10582200	-1.3547671511413422
chr10	10581300	10582300	-1.3866556308824485
chr10	10581400	10582400	-1.6165077770991878
chr10	10581500	10582500	-2.3012448840722004
chr10	10581600	10582600	-2.3465173753046136
chr10	10581700	10582700	-2.5061699221680938
chr10	10581800	10582800	-2.8418704207450967
chr10	10581900	10582900	-2.0226425367769494
chr10	10582000	10583000	-2.0717041185646674
chr10	10582100	10583100	-1.5029559512571395
chr10	10582200	10583200	-1.2580319063774543
chr10	10582300	10583300	-0.3019869761202556
chr10	10582400	10583400	-0.6019149900816965
chr10	10582500	10583500	-0.5119385217725851
chr10	10582600	10583600	-0.38504436045517904
chr10	10582700	10583700	-0.22716171700267115
chr10	10582800	10583800	-0.1260819891166381
chr10	10582900	10583900	0.06189480420097895
chr10	10583000	10584000	-0.068938581452467
chr10	10583100	10584100	0.2614940329874999
chr10	10583200	10584200	-0.04182557940289715
chr10	10583300	10584300	-0.6486027312824599
chr10	10583400	10584400	-0.08798857747391013
chr10	10583500	10584500	0.30651137374984794
chr10	10583600	10584600	0.14469188795951718
chr10	10584300	10585300	-0.7412505153842405
chr10	10584400	10585400	-0.9044933994526242
chr10	10584500	10585500	0.04091350344730448
chr10	10584600	10585600	-0.4410900443708235
chr10	10584700	10585700	-0.8266339376916491
chr10	10584800	10585800	-0.8703005938110302
chr10	10584900	10585900	-0.9467833811614907
chr10	10585000	10586000	-1.000931177182222
chr10	10585100	10586100	-0.8480496649948299
chr10	10585200	10586200	-1.223314264375583
chr10	10585300	10586300	-0.8111227806768543
chr10	10585400	10586400	-1.043263737442886
chr10	10585500	10586500	-1.548970199920656
chr10	10585600	10586600	-1.3533334860393842
chr10	10585700	10586700	-0.5244852872971582
chr10	10585800	10586800	-0.17811289279196174
chr10	10585900	10586900	-0.01697704913968475
chr10	10586000	10587000	0.0901986476608093
chr10	10586100	10587100	0.03438304210699192
chr10	10586200	10587200	-0.4414674977851463
chr10	10586300	10587300	-1.4118077873613395
chr10	10586400	10587400	-1.2061204251004494
chr10	10586500	10587500	-1.7490315972909607
chr10	10586600	10587600	-1.23335706535471
chr10	10586700	10587700	-2.066232607965623
chr10	10586800	10587800	-2.6780611707570716
chr10	10586900	10587900	-2.809447471963633
chr10	10587000	10588000	-2.8060504088010374
chr10	10587100	10588100	-2.7964028670236467
chr10	10587200	10588200	-2.156516621477756
chr10	10587300	10588300	-1.1561201695706826
chr10	10587400	10588400	-0.4873095730052612
chr10	10587500	10588500	0.3135156788799634
chr10	10587600	10588600	0.30198769089906097
chr10	10587700	10588700	0.1979082737174144
chr10	10587800	10588800	0.5652690980466182
chr10	10587900	10588900	0.5690344451917082
chr10	10588000	10589000	0.5139922328474713
chr10	10588100	10589100	0.5861299545120666
chr10	10588200	10589200	-0.2166865248783288
chr10	10588300	10589300	-0.599642970778211
chr10	10588400	10589400	-1.2443872641284284
chr10	10588500	10589500	-1.969465362661388
chr10	10588600	10589600	-2.264038478922466
chr10	10588700	10589700	-1.385368017216686
chr10	10588800	10589800	-0.6808117984516083
chr10	10588900	10589900	0.04611028315050288
chr10	10589000	10590000	0.6202307716211802
chr10	10589100	10590100	1.162073335113714
chr10	10589200	10590200	1.9322951431247053
chr10	10589300	10590300	1.8716145373924644
chr10	10589400	10590400	1.8590298136294008
chr10	10589500	10590500	2.254991736177453
chr10	10589600	10590600	2.756644298348549
chr10	10589700	10590700	2.541077277731864
chr10	10589800	10590800	1.6108981846754733
chr10	10589900	10590900	0.8903196785106892
chr10	10590000	10591000	-0.4941862315851967
chr10	10590100	10591100	0.06409598499457288
chr10	10590200	10591200	-0.7359306451417925
chr10	10590300	10591300	-0.5292630359021039
chr10	10590400	10591400	-0.5488447218804203
chr10	10590500	10591500	-0.14385718204408784
chr10	10590600	10591600	0.11577930061801553
chr10	10590700	10591700	-0.13069436229305206
chr10	10590800	10591800	-0.5399216235788006
chr10	10590900	10591900	-0.7964584459190903
chr10	10591000	10592000	-0.29019888723502446
chr10	10591100	10592100	0.011886702218606505
chr10	10591200	10592200	0.35249855638726385
chr10	10591300	10592300	0.4560144906097167
chr10	10591400	10592400	0.8078730156972104
chr10	10591500	10592500	0.4037577281017525
chr10	10591600	10592600	0.04541400531134807
chr10	10591700	10592700	0.3402399934088262
chr10	10591800	10592800	1.484719254443421
chr10	10591900	10592900	2.378060729948264
chr10	10592000	10593000	2.698738155071242
chr10	10592100	10593100	2.2052422020321463
chr10	10592200	10593200	2.17674820374908
chr10	10592300	10593300	2.458311267746203
chr10	10592400	10593400	1.4450292729404886
chr10	10592500	10593500	1.6067913744246387
chr10	10592600	10593600	1.7795928957379532
chr10	10592700	10593700	2.0748682168427486
chr10	10592800	10593800	1.696666954186058
chr10	10592900	10593900	0.7727241726765226
chr10	10593000	10594000	0.04486390512218254
chr10	10593100	10594100	0.4309390042494542
chr10	10593200	10594200	0.8259881084845291
chr10	10593300	10594300	0.1277869814148307
chr10	10593400	10594400	0.5056834951365339
chr10	10593500	10594500	0.7078481273387947
chr10	10593600	10594600	0.8388456011532366
chr10	10593700	10594700	0.3385987754157141
chr10	10593800	10594800	0.039818753456179176
chr10	10593900	10594900	0.4719457287695295
chr10	10594000	10595000	0.08134260430330903
chr10	10594100	10595100	0.3214340827003616
chr10	10594200	10595200	-0.08076063534936638
chr10	10594300	10595300	-0.11784548333752985
chr10	10594400	10595400	0.4023783312547576
chr10	10594500	10595500	-0.23719251743449266
chr10	10594600	10595600	-0.4939259699064715
chr10	10594700	10595700	-0.2452742913693935
chr10	10594800	10595800	-0.4937950339849697
chr10	10594900	10595900	-1.239961896789638
chr10	10595000	10596000	-0.5032673360333267
chr10	10595100	10596100	-1.5454581793313178
chr10	10595200	10596200	-1.5661476869585846
chr10	10595300	10596300	-1.4200865294774023
chr10	10595400	10596400	-1.7333768614208698
chr10	10595500	10596500	-1.4555304195368013
chr10	10595600	10596600	-1.2631804449229993
chr10	10595700	10596700	-1.3286368406078974
chr10	10595800	10596800	-1.043464436178671
chr10	10595900	10596900	-0.463460398147585
chr10	10596000	10597000	-0.29512080865023654
chr10	10596100	10597100	0.3745307744887552
chr10	10596200	10597200	0.3616797181982328
chr10	10596300	10597300	0.6823187293374803
chr10	10596400	10597400	1.3221272430025277
chr10	10596500	10597500	1.1083006209709734
chr10	10596600	10597600	0.8493986352977404
chr10	10596700	10597700	0.6660359446316372
chr10	10596800	10597800	0.6989237610463639
chr10	10596900	10597900	0.6165193789766171
chr10	10597000	10598000	0.38714132098167764
chr10	10597100	10598100	0.3374431381474618
chr10	10597200	10598200	0.4529252218070606
chr10	10597300	10598300	0.4205198755284628
chr10	10597400	10598400	-0.7287220160466849
chr10	10597500	10598500	-0.3579545806835037
chr10	10597600	10598600	-0.2929319460656113
chr10	10597700	10598700	-0.3709477152174658
chr10	10599800	10600800	-1.1592885391591106
chr10	10599900	10600900	-1.0258913611532037
chr10	10600000	10601000	-0.9650067719789933
chr10	10600100	10601100	-0.7443632385009665
chr10	10600200	10601200	-0.025640451983823687
chr10	10600300	10601300	0.2931279814975825
chr10	10600400	10601400	0.09065117564833113
chr10	10600500	10601500	0.12192516652877808
chr10	10600600	10601600	0.4847168696823013
chr10	10600700	10601700	1.158594194573079
chr10	10600800	10601800	1.0982236384589328
chr10	10600900	10601900	0.990675265299198
chr10	10601000	10602000	1.1260255689424836
chr10	10601100	10602100	0.7056629911779364
chr10	10601200	10602200	-0.09314176021120107
chr10	10601300	10602300	0.5203644900502034
chr10	10601400	10602400	0.08629490862426345
chr10	10601500	10602500	0.407494160450497
chr10	10601600	10602600	-0.05339205611993463
chr10	10601700	10602700	-0.4709231398361489
chr10	10601800	10602800	-0.5202781891700419
chr10	10601900	10602900	-0.3026896808918476
chr10	10602000	10603000	-0.612177633805288
chr10	10602100	10603100	-0.9330737562799476
chr10	10602200	10603200	-0.4033933304849112
chr10	10602300	10603300	-0.4365363850169775
chr10	10602400	10603400	0.16805829618752044
chr10	10602500	10603500	-0.036457484014228325
chr10	10602600	10603600	-0.28656123715888365
chr10	10602700	10603700	0.3419941703093277
chr10	10602800	10603800	0.7317010483376595
chr10	10602900	10603900	0.6093906347721405
chr10	10603000	10604000	0.9860250534827266
chr10	10603100	10604100	1.4188488638554524
chr10	10603200	10604200	1.4169381141768846
chr10	10603300	10604300	0.7438458836299168
chr10	10603400	10604400	0.5203877955669644
chr10	10603500	10604500	0.7294644457335389
chr10	10603600	10604600	1.221535107794918
chr10	10603700	10604700	0.9036204147636341
chr10	10603800	10604800	0.5353361677017853
chr10	10603900	10604900	0.2833807534559913
chr10	10604000	10605000	0.004124967377667506
chr10	10604100	10605100	-0.39069127540455545
chr10	10604200	10605200	-0.3879131831403648
chr10	10604300	10605300	-0.3169124903130959
chr10	10604400	10605400	-0.3517729833637538
chr10	10604500	10605500	-0.2933019615030503
chr10	10604600	10605600	-0.4372885828319937
chr10	10604900	10605900	-1.3152529368693668
chr10	10605000	10606000	-1.356797177027715
chr10	10605100	10606100	-1.3495120917745516
chr10	10605200	10606200	-1.0350872114642826
chr10	10605300	10606300	-0.9766590167701796
chr10	10605400	10606400	-0.629026114428593
chr10	10605500	10606500	-0.527513898881421
chr10	10605600	10606600	-0.11919156765129735
chr10	10605700	10606700	-0.4141909760512622
chr10	10605800	10606800	-0.25647922429079195
chr10	10605900	10606900	0.2707892459056935
chr10	10606000	10607000	-0.09488937943850435
chr10	10606100	10607100	-0.3017832509402415
chr10	10606200	10607200	-0.6005038430495796
chr10	10606300	10607300	-1.3416785968597935
chr10	10606400	10607400	-1.2763018921730154
chr10	10606500	10607500	-1.7375829315578415
chr10	10606600	10607600	-2.495089437819633
chr10	10606700	10607700	-2.4525232247082136
chr10	10606800	10607800	-2.8188347560659905
chr10	10606900	10607900	-3.967157451378101
chr10	10607000	10608000	-3.761151588655018
chr10	10607100	10608100	-3.308509792495149
chr10	10607200	10608200	-2.8101972009323006
chr10	10607300	10608300	-1.5093565306614969
chr10	10607400	10608400	-1.5260521884647449
chr10	10607500	10608500	-0.8856382131251119
chr10	10607600	10608600	-0.9047264182149656
chr10	10607700	10608700	-1.0189258156031136
chr10	10607800	10608800	-0.7356634357800762
chr10	10607900	10608900	0.09031139191552028
chr10	10608000	10609000	0.46695386894217794
chr10	10608100	10609100	0.7349414554908215
chr10	10608200	10609200	-0.01326402898300148
chr10	10608300	10609300	-0.34212376421320434
chr10	10608400	10609400	-0.2887899578729813
chr10	10608500	10609500	0.01679906140084772
chr10	10608600	10609600	1.0006931382228412
chr10	10608700	10609700	1.0362191153838392
chr10	10608800	10609800	1.0193262655115642
chr10	10608900	10609900	0.8550176172305896
chr10	10609000	10610000	1.778819403357691
chr10	10609100	10610100	1.3864916459949492
chr10	10609200	10610200	1.4729994824564163
chr10	10609300	10610300	1.2420939586065145
chr10	10609400	10610400	1.2062018965486687
chr10	10609500	10610500	0.7140666346292229
chr10	10609600	10610600	0.3730084701698709
chr10	10609700	10610700	0.02727629445539393
chr10	10609800	10610800	0.3751695336300105
chr10	10609900	10610900	1.1182087095344408
chr10	10610000	10611000	0.25259341812533204
chr10	10610100	10611100	0.20301365427306325
chr10	10610200	10611200	0.6843537884835095
chr10	10610300	10611300	0.6764058461254114
chr10	10610400	10611400	1.0375297303609199
chr10	10610500	10611500	1.0479908748567819
chr10	10610600	10611600	0.8284218666891261
chr10	10610700	10611700	1.4327714485191494
chr10	10610800	10611800	0.7317004124457472
chr10	10610900	10611900	0.6843087871623644
chr10	10611000	10612000	0.10920641055791527
chr10	10611100	10612100	0.5002486567103294
chr10	10611200	10612200	0.034579919874106864
chr10	10611300	10612300	0.3465919309275447
chr10	10611400	10612400	0.4570895156997434
chr10	10611500	10612500	1.0195622846380317
chr10	10611600	10612600	0.5591558930163071
chr10	10611700	10612700	0.16260063065649133
chr10	10611800	10612800	0.4411984984183726
chr10	10611900	10612900	0.10110671815818736
chr10	10612000	10613000	1.2936038090374573
chr10	10612100	10613100	1.0011020166582227
chr10	10612200	10613200	1.17292522235537
chr10	10612300	10613300	1.1382663598545262
chr10	10612400	10613400	0.5825957925969744
chr10	10612500	10613500	0.12371223874047185
chr10	10612600	10613600	0.6653737767924409
chr10	10612700	10613700	1.6361700395680907
chr10	10612800	10613800	1.7713680020532458
chr10	10612900	10613900	2.034631705509604
chr10	10613000	10614000	1.2214453355415809
chr10	10613100	10614100	1.07824947197415
chr10	10613200	10614200	0.98269000307381
chr10	10613300	10614300	0.09920012522172013
chr10	10613400	10614400	0.3680072597343955
chr10	10613500	10614500	-0.3466426267157781
chr10	10613600	10614600	-0.0966871312594386
chr10	10613700	10614700	-0.4927180936160592
chr10	10613800	10614800	-0.7068597357027816
chr10	10613900	10614900	-0.9771774500068352
chr10	10614000	10615000	-0.9455620308338201
chr10	10614100	10615100	-0.08909524350295495
chr10	10614200	10615200	-0.03915904524492221
chr10	10614300	10615300	0.32136886589854363
chr10	10614400	10615400	0.1863463248535594
chr10	10614500	10615500	0.908892574763924
chr10	10614600	10615600	1.2700359720901742
chr10	10614700	10615700	1.1414199246409245
chr10	10614800	10615800	0.9523769562553333
chr10	10614900	10615900	0.9348376117665904
chr10	10615000	10616000	1.351428705932728
chr10	10615100	10616100	1.2370004410635171
chr10	10615200	10616200	1.0513831262631983
chr10	10615300	10616300	1.5253646102640688
chr10	10615400	10616400	1.8430821992660864
chr10	10615500	10616500	1.7004400844903662
chr10	10615600	10616600	1.000438306777609
chr10	10615700	10616700	1.4529852877760396
chr10	10615800	10616800	1.9150360459891995
chr10	10615900	10616900	1.8975662686379653
chr10	10616000	10617000	0.8593824154216652
chr10	10616100	10617100	0.3295096243490202
chr10	10616200	10617200	0.7684202467656804
chr10	10616300	10617300	0.8412687078485271
chr10	10616400	10617400	-0.02336005249278713
chr10	10616500	10617500	-0.1979790609013372
chr10	10616600	10617600	-0.4996425249148943
chr10	10616700	10617700	-0.3669504193078539
chr10	10616800	10617800	-0.7315260351012205
chr10	10616900	10617900	-1.2931086982218625
chr10	10617000	10618000	-0.8803482599900718
chr10	10617100	10618100	-1.1836209556620303
chr10	10617200	10618200	-1.024732860057583
chr10	10617300	10618300	-1.466379184057416
chr10	10617400	10618400	-0.8546053765362582
chr10	10617500	10618500	-0.4839250032755597
chr10	10617600	10618600	-0.39519578418710427
chr10	10617700	10618700	-0.31302636335454065
chr10	10617800	10618800	-0.3007523425005726
chr10	10617900	10618900	0.07021079429197502
chr10	10618000	10619000	0.2897038396277243
chr10	10618100	10619100	0.35610427328160105
chr10	10618200	10619200	0.06820171858384437
chr10	10618300	10619300	0.5574316199504944
chr10	10618400	10619400	0.2394250605029213
chr10	10618500	10619500	0.1368343095970662
chr10	10618600	10619600	0.2415970082245397
chr10	10618700	10619700	-0.1283001571516446
chr10	10618800	10619800	-0.6726668329919611
chr10	10618900	10619900	-0.7556185586670635
chr10	10619000	10620000	-0.6912202521298436
chr10	10619100	10620100	-1.4954919836247869
chr10	10619200	10620200	-1.1534916504157613
chr10	10619300	10620300	-1.3844459194653926
chr10	10619400	10620400	-1.1252178815801661
chr10	10621300	10622300	-1.6089601210041422
chr10	10621400	10622400	-1.9682462248253656
chr10	10621500	10622500	-1.3620027935578347
chr10	10621600	10622600	-1.2012798915590075
chr10	10621700	10622700	-0.9713562911911312
chr10	10621800	10622800	-0.6129400603339041
chr10	10621900	10622900	0.27994404316982385
chr10	10622000	10623000	0.4957708411014584
chr10	10623200	10624200	0.1530532849693577
chr10	10623300	10624300	-0.23170319545835075
chr10	10623400	10624400	0.28762477205540204
chr10	10623500	10624500	0.07915104331755893
chr10	10623600	10624600	0.7682221488002847
chr10	10623700	10624700	0.5552838807929433
chr10	10623800	10624800	1.0189321395683193
chr10	10623900	10624900	1.2213058204382592
chr10	10624000	10625000	1.6960009990259373
chr10	10624100	10625100	1.3803078184689026
chr10	10624200	10625200	1.1502753961905303
chr10	10624300	10625300	1.2815438854062908
chr10	10624400	10625400	0.5971742793666995
chr10	10624500	10625500	0.5111611773085171
chr10	10624600	10625600	-0.037970403125386916
chr10	10624700	10625700	-0.4441379755321908
chr10	10624800	10625800	-0.9703605765178388
chr10	10624900	10625900	-1.1271917105416072
chr10	10625000	10626000	-1.4613860645742698
chr10	10625100	10626100	-1.1079053631834312
chr10	10625200	10626200	-0.6450813588329101
chr10	10626300	10627300	-0.14673551144485947
chr10	10626400	10627400	0.25393802077104577
chr10	10626500	10627500	0.3743823029000508
chr10	10626600	10627600	0.4051961497108539
chr10	10626700	10627700	-0.4957755706344946
chr10	10626800	10627800	-1.0488363115670232
chr10	10626900	10627900	-1.0608354753018994
chr10	10627000	10628000	-0.7164991218645703
chr10	10627100	10628100	-0.5450363856542921
chr10	10627200	10628200	-0.8896798635902641
chr10	10627300	10628300	-0.5490248110909134
chr10	10627400	10628400	-0.4459740542350473
chr10	10627500	10628500	-0.9096225406044396
chr10	10627600	10628600	-1.2532954993270045
chr10	10627700	10628700	-0.4632004757688428
chr10	10627800	10628800	-0.5816211660506272
chr10	10627900	10628900	-0.13828989281319548
chr10	10628000	10629000	-0.6553141628081542
chr10	10628100	10629100	-0.8363020625322479
chr10	10628200	10629200	-0.38117315278043
chr10	10628300	10629300	0.0189970855911124
chr10	10628400	10629400	0.005810817092659562
chr10	10628500	10629500	0.589655675081954
chr10	10628600	10629600	1.2284148948813869
chr10	10628700	10629700	0.937091870982417
chr10	10628800	10629800	1.3468971867523958
chr10	10629900	10630900	0.0771909575849846
chr10	10630000	10631000	-0.19165378201064764
chr10	10630100	10631100	-0.27105027685270083
chr10	10630200	10631200	-0.1771867768384692
chr10	10630300	10631300	-1.4176934836759614
chr10	10630400	10631400	-1.8729991072322905
chr10	10630500	10631500	-1.255439387152255
chr10	10630600	10631600	-0.9699261031272384
chr10	10630700	10631700	-0.9073162841490372
chr10	10630800	10631800	-1.8040233671000327
chr10	10630900	10631900	-2.9854497918710603
chr10	10631000	10632000	-1.9858033741718204
chr10	10631100	10632100	-2.0881993572275124
chr10	10631200	10632200	-2.4288579759552644
chr10	10631300	10632300	-1.9318209730099216
chr10	10631400	10632400	-1.4590882830054501
chr10	10631500	10632500	-0.5001876692762341
chr10	10631600	10632600	-0.03541084161071858
chr10	10631700	10632700	-0.19007793685974367
chr10	10631800	10632800	0.3877537228951489
chr10	10631900	10632900	1.2680322807593056
chr10	10632000	10633000	0.6431612939502596
chr10	10632100	10633100	0.628096041010214
chr10	10632200	10633200	0.993079553402313
chr10	10632300	10633300	1.0412246559508738
chr10	10632400	10633400	0.9655764601154778
chr10	10632500	10633500	-0.04126947003947889
chr10	10632600	10633600	-0.26207147549406146
chr10	10632700	10633700	-0.4438538094150679
chr10	10632800	10633800	-0.17750827892742113
chr10	10632900	10633900	-0.44154964209249264
chr10	10633000	10634000	0.1971008515444911
chr10	10633100	10634100	0.5620148103724605
chr10	10633200	10634200	0.07233856117612897
chr10	10633300	10634300	0.02719591930562226
chr10	10633400	10634400	0.4603838094928713
chr10	10633500	10634500	1.0734546582255209
chr10	10633600	10634600	0.840882492222871
chr10	10633700	10634700	1.1023823670017283
chr10	10634300	10635300	0.3001281631715231
chr10	10634400	10635400	-0.1076112721507988
chr10	10634500	10635500	-0.4976629655156249
chr10	10634600	10635600	-0.7738788296343108
chr10	10634700	10635700	-0.5377268866057544
chr10	10634800	10635800	-0.5125096454804653
chr10	10634900	10635900	0.2776684333151171
chr10	10635000	10636000	0.23445954135291874
chr10	10635100	10636100	0.36159013625754977
chr10	10635200	10636200	0.3280688552731837
chr10	10635300	10636300	0.2241658724272222
chr10	10635400	10636400	0.13906105508483285
chr10	10635500	10636500	0.23792971094255866
chr10	10635600	10636600	-0.1524296939143248
chr10	10635700	10636700	-0.5515959488714424
chr10	10635800	10636800	-0.4974372181384842
chr10	10635900	10636900	-1.4920556031681138
chr10	10636000	10637000	-1.1996103026906508
chr10	10636100	10637100	-1.162974774384442
chr10	10636200	10637200	-0.8904703000516737
chr10	10636300	10637300	-1.071350239938884
chr10	10636400	10637400	-1.0649477768747366
chr10	10636500	10637500	-1.5776713964449878
chr10	10636600	10637600	-0.9532404855520402
chr10	10636700	10637700	-1.11116466874472
chr10	10636800	10637800	-1.4249324193170831
chr10	10636900	10637900	-0.6318899674169568
chr10	10637000	10638000	-1.1105469466437115
chr10	10637100	10638100	-1.0561420128144559
chr10	10637200	10638200	-1.0132830884638155
chr10	10637300	10638300	-0.7392047352500544
chr10	10637400	10638400	-0.2519093446551845
chr10	10637500	10638500	0.12155421225673252
chr10	10637600	10638600	0.002053611017886976
chr10	10637700	10638700	-0.4104190487281244
chr10	10637800	10638800	-0.7535807441497443
chr10	10637900	10638900	-1.0388880332111563
chr10	10638000	10639000	-0.8542598301840497
chr10	10638100	10639100	-0.7772703650662149
chr10	10638200	10639200	-1.3993117095914862
chr10	10638300	10639300	-1.6980800236855706
chr10	10638400	10639400	-2.054072963967757
chr10	10638500	10639500	-1.9347382009264675
chr10	10638600	10639600	-2.0580580903437093
chr10	10638700	10639700	-2.1068614154804823
chr10	10638800	10639800	-1.5393164445524328
chr10	10638900	10639900	-1.7390142916488591
chr10	10639000	10640000	-1.6961983885721252
chr10	10639100	10640100	-1.5473023150106409
chr10	10639200	10640200	-1.2852296151010338
chr10	10639300	10640300	-1.5247900033971913
chr10	10639400	10640400	-1.713088923446689
chr10	10639500	10640500	-2.0474264832465807
chr10	10639600	10640600	-1.7265324277506444
chr10	10639700	10640700	-1.1873083612402646
chr10	10639800	10640800	-1.9138390210402432
chr10	10639900	10640900	-2.055285621200801
chr10	10640000	10641000	-2.818290566292904
chr10	10640100	10641100	-2.866874946817892
chr10	10640200	10641200	-2.8836716584704702
chr10	10640300	10641300	-2.557762066969796
chr10	10640400	10641400	-1.8837706721979959
chr10	10640500	10641500	-1.8840499312313024
chr10	10640600	10641600	-2.5135579934231207
chr10	10640700	10641700	-2.6161977665500253
chr10	10640800	10641800	-2.162810266960272
chr10	10640900	10641900	-2.387190979745944
chr10	10641000	10642000	-1.5713003405534742
chr10	10641100	10642100	-2.11704953479184
chr10	10641200	10642200	-1.988692842051036
chr10	10641300	10642300	-1.808047497678212
chr10	10641400	10642400	-2.3100507638548584
chr10	10641500	10642500	-1.8642310379952358
chr10	10641600	10642600	-1.3276781610912198
chr10	10641700	10642700	-1.6192628317207212
chr10	10641800	10642800	-1.687120115567868
chr10	10641900	10642900	-1.4217828392158551
chr10	10642000	10643000	-1.2747030462348596
chr10	10642100	10643100	-0.5761229837057169
chr10	10642200	10643200	-0.18840546748953954
chr10	10642300	10643300	-0.4872839286836622
chr10	10642400	10643400	-0.6096259776458707
chr10	10642500	10643500	-0.3613693554680683
chr10	10642600	10643600	-0.5408489210420301
chr10	10642700	10643700	-0.12108287437387324
chr10	10642800	10643800	0.2331001103047223
chr10	10642900	10643900	0.043128479012679286
chr10	10643000	10644000	-0.08442863850777257
chr10	10643100	10644100	0.07364491099152341
chr10	10643200	10644200	-0.129799523184638
chr10	10643300	10644300	0.1706133751705383
chr10	10643400	10644400	0.466371547434968
chr10	10643500	10644500	-0.12077552553680848
chr10	10643600	10644600	0.5039148527324518
chr10	10643700	10644700	0.9272893606029768
chr10	10643800	10644800	0.6525862498677085
chr10	10643900	10644900	1.4408653286847908
chr10	10644000	10645000	1.4971962076895515
chr10	10644100	10645100	1.3933548544092331
chr10	10644200	10645200	0.7775381825963721
chr10	10644300	10645300	0.9321438844935224
chr10	10644400	10645400	0.6055540248373057
chr10	10644500	10645500	1.1018148614068517
chr10	10644600	10645600	0.4164367772375431
chr10	10644700	10645700	-0.8536552607226658
chr10	10644800	10645800	-1.0292310445185346
chr10	10644900	10645900	-1.7101167633346348
chr10	10645000	10646000	-2.0206995221258275
chr10	10645100	10646100	-2.83653865640166
chr10	10645200	10646200	-3.0076900675055853
chr10	10645300	10646300	-3.7353432543315415
chr10	10645400	10646400	-3.801347030565601
chr10	10645500	10646500	-4.4925768826759365
chr10	10645600	10646600	-4.5922934594598175
chr10	10645700	10646700	-3.9099015913692523
chr10	10645800	10646800	-2.7442859824569874
chr10	10645900	10646900	-2.2581527029841477
chr10	10646000	10647000	-2.1775282113642604
chr10	10646100	10647100	-1.993626827618982
chr10	10646200	10647200	-1.1451541397906544
chr10	10646300	10647300	-0.2914394623244909
chr10	10646400	10647400	-0.5067561818086536
chr10	10646500	10647500	-0.4568012205512581
chr10	10646600	10647600	-0.25010356140234274
chr10	10646700	10647700	-0.13792304932172894
chr10	10646800	10647800	-1.0872272913116718
chr10	10646900	10647900	-1.5780741972120351
chr10	10647000	10648000	-1.6495795252112078
chr10	10647100	10648100	-1.4609702853455762
chr10	10647200	10648200	-2.0258571677508663
chr10	10647300	10648300	-1.9372038672578784
chr10	10647400	10648400	-1.2791866243892815
chr10	10647500	10648500	-1.5216943495882829
chr10	10647600	10648600	-1.3602114420807359
chr10	10647700	10648700	-2.1882161013149286
chr10	10647800	10648800	-1.5143916004326732
chr10	10647900	10648900	-1.3655847517728688
chr10	10648000	10649000	-1.500636644832004
chr10	10648100	10649100	-1.3640545099710837
chr10	10648200	10649200	-1.017883907378725
chr10	10648300	10649300	-1.3506280325213318
chr10	10648400	10649400	-1.7743207924265747
chr10	10648500	10649500	-1.584544202755903
chr10	10648600	10649600	-1.4719955482038691
chr10	10648700	10649700	-0.9006835070171346
chr10	10648800	10649800	-1.2387337904191025
chr10	10648900	10649900	-1.080170473860644
chr10	10649000	10650000	-0.7199704902144286
chr10	10649100	10650100	-0.9556416713095676
chr10	10649200	10650200	-1.0687712606607305
chr10	10649300	10650300	-1.1025719304742905
chr10	10649400	10650400	-0.8379685812268416
chr10	10649500	10650500	-0.5486617740626224
chr10	10649600	10650600	-1.1100567860962904
chr10	10649700	10650700	-1.9064569718439084
chr10	10649800	10650800	-3.8176583971772695
chr10	10649900	10650900	-4.892369806885832
chr10	10650000	10651000	-6.181280228848507
chr10	10650100	10651100	-5.6687003540334455
chr10	10650200	10651200	-5.450003017677921
chr10	10650300	10651300	-5.250538540422978
chr10	10656800	10657800	-3.440703258527351
chr10	10656900	10657900	-3.831899094508806
chr10	10657000	10658000	-4.041001409835382
chr10	10657100	10658100	-3.4987060945668
chr10	10657200	10658200	-3.384797005469592
chr10	10657300	10658300	-3.4086291926995385
chr10	10657400	10658400	-4.283093415927654
chr10	10657500	10658500	-4.032449866696661
chr10	10657600	10658600	-4.926756187869174
chr10	10657700	10658700	-4.6119746775018005
chr10	10657800	10658800	-4.672966202640853
chr10	10657900	10658900	-4.6784377747370325
chr10	10658000	10659000	-5.230288484446579
chr10	10658100	10659100	-4.8183509554595965
chr10	10658200	10659200	-4.75913945197669
chr10	10658300	10659300	-4.371471764895325
chr10	10658400	10659400	-3.628780716272359
chr10	10658500	10659500	-3.6232961712277554
chr10	10658600	10659600	-3.4765799020887656
chr10	10658700	10659700	-3.535688954903095
chr10	10658800	10659800	-2.3057693170975138
chr10	10658900	10659900	-2.4328004835816213
chr10	10659000	10660000	-1.6671506257933586
chr10	10659100	10660100	-2.151602424256555
chr10	10659200	10660200	-1.5365674361300696
chr10	10659300	10660300	-1.9861830915928682
chr10	10659400	10660400	-2.335820031575617
chr10	10659500	10660500	-2.539244380218533
chr10	10659600	10660600	-2.0702107847113758
chr10	10659700	10660700	-2.5200103961847646
chr10	10659800	10660800	-2.5433736496999004
chr10	10659900	10660900	-2.001946427194196
chr10	10660000	10661000	-2.004060069606643
chr10	10660100	10661100	-1.964269709588696
chr10	10660200	10661200	-2.6028015591535865
chr10	10660300	10661300	-2.591147789174416
chr10	10660400	10661400	-2.4178511299511456
chr10	10660500	10661500	-2.0007076345200394
chr10	10660600	10661600	-2.6108873411256956
chr10	10660700	10661700	-1.81800933476846
chr10	10660800	10661800	-1.8406828822154584
chr10	10660900	10661900	-1.6899724825261306
chr10	10661000	10662000	-2.1572798011523684
chr10	10661100	10662100	-1.8047087879362576
chr10	10661200	10662200	-0.5849753611491993
chr10	10661300	10662300	-0.5710576694633285
chr10	10661400	10662400	-0.548686336163421
chr10	10661500	10662500	-0.8377688930200073
chr10	10661600	10662600	0.015054864103382666
chr10	10661700	10662700	-0.6671637207076245
chr10	10661800	10662800	-1.2802732359715856
chr10	10661900	10662900	-1.3651043289081244
chr10	10662000	10663000	-1.2793736482485292
chr10	10662100	10663100	-1.6446935313348536
chr10	10662200	10663200	-2.7559335183436136
chr10	10662300	10663300	-1.9184957629832289
chr10	10662400	10663400	-1.917761924798181
chr10	10662500	10663500	-2.1513514979304773
chr10	10662600	10663600	-2.4437316291226368
chr10	10662700	10663700	-2.4326003023793645
chr10	10662800	10663800	-1.7758073963308012
chr10	10662900	10663900	-1.614212134998645
chr10	10663000	10664000	-1.1281427108970619
chr10	10663100	10664100	-1.0164776451055106
chr10	10663200	10664200	-1.0682837945283985
chr10	10663300	10664300	-1.925242344286093
chr10	10663400	10664400	-1.4669707743919491
chr10	10663500	10664500	-1.7273684111492793
chr10	10663600	10664600	-1.9307389707083773
chr10	10663700	10664700	-1.2115216118828214
chr10	10663800	10664800	-1.3428812438360578
chr10	10663900	10664900	-1.7246760995248889
chr10	10664000	10665000	-1.788080491400549
chr10	10664100	10665100	-2.0549903017629085
chr10	10664200	10665200	-1.4610604324959382
chr10	10664300	10665300	-1.1201372393440312
chr10	10664400	10665400	-1.031760713205925
chr10	10664500	10665500	-0.6285711283876413
chr10	10664600	10665600	-0.7818801782487999
chr10	10664700	10665700	-0.9328579496195286
chr10	10664800	10665800	-1.3933325317443546
chr10	10664900	10665900	-2.045205183566165
chr10	10665000	10666000	-1.6078515566686176
chr10	10665100	10666100	-1.2877899745290746
chr10	10665200	10666200	-1.9143859473269007
chr10	10665300	10666300	-1.8649609423170423
chr10	10665400	10666400	-2.0569269851500565
chr10	10665500	10666500	-1.602383168857387
chr10	10665600	10666600	-1.0277685384167252
chr10	10665700	10666700	-0.98866145599045
chr10	10665800	10666800	-0.703446005143139
chr10	10666800	10667800	0.293442988737563
chr10	10666900	10667900	-0.1532583178556259
chr10	10667000	10668000	-0.2871588475495056
chr10	10667100	10668100	-0.39012629040124297
chr10	10667200	10668200	-0.23757587663382504
chr10	10667300	10668300	0.06953564168712856
chr10	10667400	10668400	0.5146092155645277
chr10	10667500	10668500	0.2879911629056587
chr10	10667600	10668600	0.4629297947790746
chr10	10667700	10668700	0.95955667714906
chr10	10667800	10668800	0.5544055840237075
chr10	10667900	10668900	0.5775818172468525
chr10	10668000	10669000	0.5461150878630947
chr10	10668100	10669100	0.6727361259530246
chr10	10668200	10669200	0.033764960977957996
chr10	10668300	10669300	-0.2576635295848309
chr10	10668400	10669400	-1.1604870920879022
chr10	10668500	10669500	-0.9275187192985788
chr10	10668600	10669600	-0.9948897342743954
chr10	10668700	10669700	-1.1443220032512005
chr10	10668800	10669800	-1.1589099084123686
chr10	10668900	10669900	-1.655711776688854
chr10	10670000	10671000	-1.4055660298504067
chr10	10670100	10671100	-1.3251951067657894
chr10	10671200	10672200	-1.9106890714774043
chr10	10671300	10672300	-1.524816960152365
chr10	10671400	10672400	-1.954387553808268
chr10	10671500	10672500	-3.0740406375201323
chr10	10671600	10672600	-3.3892865916910884
chr10	10671700	10672700	-2.4840941977819244
chr10	10671800	10672800	-2.1830016297764483
chr10	10671900	10672900	-1.8794313213963347
chr10	10672000	10673000	-1.8547974350863718
chr10	10672100	10673100	-1.844298208239019
chr10	10672200	10673200	-2.1371748663567387
chr10	10672300	10673300	-2.6291047048808136
chr10	10672400	10673400	-2.8488721516155864
chr10	10672500	10673500	-2.119052137603982
chr10	10672600	10673600	-1.7586617937238318
chr10	10672700	10673700	-1.6311931570827538
chr10	10672800	10673800	-2.111035101163176
chr10	10672900	10673900	-2.2808966613776165
chr10	10673000	10674000	-2.424000939266107
chr10	10673100	10674100	-2.782491396232935
chr10	10673200	10674200	-2.119354621031435
chr10	10673300	10674300	-2.1362139210594853
chr10	10673400	10674400	-1.9126049490838213
chr10	10673500	10674500	-2.1202427262341748
chr10	10673600	10674600	-2.5266444581669765
chr10	10673700	10674700	-2.7978154583631785
chr10	10673800	10674800	-2.078336884326981
chr10	10673900	10674900	-1.4994417432088574
chr10	10674000	10675000	-1.1681139873104922
chr10	10674100	10675100	-0.9439068043032728
chr10	10674200	10675200	-0.6215049240983456
chr10	10674300	10675300	-1.0174324513806283
chr10	10674400	10675400	-0.9696102440864004
chr10	10674500	10675500	-1.367524132988379
chr10	10674600	10675600	-0.8134655092612536
chr10	10674700	10675700	-0.5583637597571987
chr10	10674800	10675800	-1.2650472664679713
chr10	10674900	10675900	-1.5884451781554008
chr10	10675000	10676000	-2.350775430212457
chr10	10675100	10676100	-2.424992370905476
chr10	10675200	10676200	-2.6231070418377147
chr10	10675300	10676300	-2.1500262886336943
chr10	10675400	10676400	-2.191081458532174
chr10	10675500	10676500	-1.7964364767973946
chr10	10675600	10676600	-1.9698838949514
chr10	10675700	10676700	-1.837821651502413
chr10	10675800	10676800	-1.6103727328491928
chr10	10675900	10676900	-2.4631858818393018
chr10	10676000	10677000	-1.9533248542611252
chr10	10676100	10677100	-1.879883014497472
chr10	10676200	10677200	-2.44033971351619
chr10	10676300	10677300	-2.1636198646505043
chr10	10676400	10677400	-2.1896118208582207
chr10	10676500	10677500	-1.4085812440570968
chr10	10676600	10677600	-1.5528889922278162
chr10	10676700	10677700	-1.6278543686468765
chr10	10676800	10677800	-1.4696049242481877
chr10	10676900	10677900	-0.6241913551111715
chr10	10677000	10678000	-0.7078147041876269
chr10	10677100	10678100	-0.2917319958084459
chr10	10677200	10678200	-0.22781162345924755
chr10	10677300	10678300	-0.8714081047117281
chr10	10677400	10678400	-0.9932182543439101
chr10	10677500	10678500	-1.7024756691955814
chr10	10677600	10678600	-0.8808918210720464
chr10	10677700	10678700	-1.387526805130184
chr10	10677800	10678800	-1.7472945960237094
chr10	10677900	10678900	-2.7047595269952773
chr10	10678000	10679000	-2.619589679764186
chr10	10678100	10679100	-2.9090953341327266
chr10	10678200	10679200	-2.7003990104297326
chr10	10678300	10679300	-2.4492351558910883
chr10	10678400	10679400	-2.048663102689728
chr10	10678500	10679500	-2.0315197496299096
chr10	10678600	10679600	-2.538600705958673
chr10	10678700	10679700	-2.6579288694121384
chr10	10678800	10679800	-2.6059358533442816
chr10	10678900	10679900	-2.066069469205089
chr10	10679000	10680000	-2.0414062776540667
chr10	10679100	10680100	-1.6489603892885212
chr10	10679200	10680200	-0.8521581738822711
chr10	10679300	10680300	-1.0632648621137653
chr10	10679400	10680400	-1.3930904975599254
chr10	10679500	10680500	-1.2011208719514512
chr10	10679600	10680600	-1.6360608010184567
chr10	10679700	10680700	-1.2904348987574716
chr10	10679800	10680800	-0.15024531172506547
chr10	10679900	10680900	0.3541586541055117
chr10	10680000	10681000	0.353801942316333
chr10	10680100	10681100	0.21347757271815268
chr10	10680200	10681200	-0.21715117365879896
chr10	10680300	10681300	0.2966813887173227
chr10	10680400	10681400	1.1611405549964189
chr10	10680500	10681500	1.4390433145245007
chr10	10680600	10681600	1.8824921753480464
chr10	10680700	10681700	2.120070492310096
chr10	10680800	10681800	1.6105256547447695
chr10	10680900	10681900	1.4025773741619287
chr10	10681000	10682000	1.1950767559182571
chr10	10681100	10682100	0.8234874829759914
chr10	10681200	10682200	0.0644160971094693
chr10	10681300	10682300	0.0848161402087205
chr10	10681400	10682400	-0.5400389413321053
chr10	10681500	10682500	-0.9293843345783268
chr10	10681600	10682600	-1.0237436402756737
chr10	10681700	10682700	-0.6895598936201396
chr10	10681800	10682800	-0.4346841369351456
chr10	10681900	10682900	-0.2090994288179168
chr10	10682000	10683000	-0.6949014048945849
chr10	10682100	10683100	-0.9042939428195492
chr10	10682200	10683200	-0.060069605562913485
chr10	10682300	10683300	-0.3193499924515041
chr10	10682400	10683400	0.5005428571307617
chr10	10682500	10683500	0.5176107102075145
chr10	10682600	10683600	0.6537287586992632
chr10	10682700	10683700	0.15624361116439794
chr10	10682800	10683800	-1.0261130993161205
chr10	10682900	10683900	-1.5559826853530012
chr10	10683000	10684000	-1.2831861657581887
chr10	10683100	10684100	-0.7728024761154191
chr10	10683200	10684200	-0.9958852792793852
chr10	10683300	10684300	-0.5910419859252827
chr10	10683400	10684400	-0.7467597059152346
chr10	10683500	10684500	-0.7555429644444723
chr10	10683600	10684600	-0.5278918371789358
chr10	10683700	10684700	-0.7096622808037935
chr10	10683800	10684800	-0.9200851019720662
chr10	10683900	10684900	-0.4906024935477014
chr10	10684000	10685000	-0.4847570154080624
chr10	10684100	10685100	-0.7238712748426666
chr10	10684200	10685200	-1.0375267968252897
chr10	10684300	10685300	-0.8841615891166538
chr10	10684400	10685400	-0.9655620606635348
chr10	10684500	10685500	-0.2700225525739537
chr10	10684600	10685600	-0.3944948430492304
chr10	10684700	10685700	-0.1059922988416445
chr10	10684800	10685800	0.09981789094753976
chr10	10684900	10685900	0.16001111330382084
chr10	10685000	10686000	0.703033211797342
chr10	10685100	10686100	1.2066968771129796
chr10	10685200	10686200	1.3981222890283416
chr10	10685300	10686300	0.9690491731662432
chr10	10686400	10687400	-1.8806345132257656
chr10	10686500	10687500	-2.313734976810295
chr10	10686600	10687600	-2.6649773816574
chr10	10686700	10687700	-2.8488503284054407
chr10	10686800	10687800	-3.7969226283962403
chr10	10686900	10687900	-3.7882291084573794
chr10	10687000	10688000	-3.612107562335088
chr10	10687100	10688100	-3.812567122349452
chr10	10687200	10688200	-3.297640225888866
chr10	10687300	10688300	-3.6916860809305314
chr10	10687400	10688400	-3.5803465498721647
chr10	10687500	10688500	-3.791670936220586
chr10	10687600	10688600	-3.5739770554742565
chr10	10687700	10688700	-3.7309551028624153
chr10	10687800	10688800	-3.220740912653973
chr10	10687900	10688900	-2.817787965367488
chr10	10688000	10689000	-2.954373361506127
chr10	10688100	10689100	-2.9702286034734184
chr10	10688200	10689200	-2.8875786606911795
chr10	10688300	10689300	-3.332091647547246
chr10	10688400	10689400	-3.252934050833435
chr10	10688500	10689500	-2.8942367997353418
chr10	10688600	10689600	-2.915625765959767
chr10	10688700	10689700	-2.9163841339820378
chr10	10688800	10689800	-2.206051225328472
chr10	10688900	10689900	-2.1142174712805994
chr10	10689000	10690000	-1.9491562801557274
chr10	10689100	10690100	-1.9731729539103808
chr10	10689200	10690200	-2.368110022445004
chr10	10689300	10690300	-2.0338115404198045
chr10	10689400	10690400	-2.02033975431134
chr10	10689500	10690500	-2.3829758080263126
chr10	10689600	10690600	-2.384897461893325
chr10	10689700	10690700	-3.421703081715416
chr10	10689800	10690800	-4.1649973867815575
chr10	10689900	10690900	-3.756948707660525
chr10	10690000	10691000	-3.9934223883911
chr10	10690100	10691100	-4.1821152565002615
chr10	10690200	10691200	-3.8589242260360312
chr10	10690300	10691300	-3.8342847807443383
chr10	10690400	10691400	-4.097742380671091
chr10	10690500	10691500	-3.702973260774004
chr10	10690600	10691600	-3.622628989307042
chr10	10695700	10696700	-6.807049926193148
chr10	10695800	10696800	-6.622793720746782
chr10	10695900	10696900	-6.5333185159391896
chr10	10696000	10697000	-6.304190062797774
chr10	10696100	10697100	-6.924164022831162
chr10	10696200	10697200	-6.499528509109262
chr10	10696300	10697300	-3.4978854505883303
chr10	10696400	10697400	-3.293918863220429
chr10	10696500	10697500	-3.8085224563651408
chr10	10696600	10697600	-3.2794247054551566
chr10	10696700	10697700	-2.8669775038448133
chr10	10696800	10697800	-3.0085692466021343
chr10	10696900	10697900	-3.2557676258786565
chr10	10697000	10698000	-3.433066922742019
chr10	10697100	10698100	-2.941975550157922
chr10	10697200	10698200	-2.590508886453861
chr10	10697300	10698300	-3.292694887674525
chr10	10697400	10698400	-3.483789626463508
chr10	10697500	10698500	-3.1689344122600387
chr10	10697600	10698600	-2.956453917446425
chr10	10697700	10698700	-3.244085307158002
chr10	10697800	10698800	-3.2996414600979964
chr10	10697900	10698900	-3.342822274561858
chr10	10698000	10699000	-3.1238460824511303
chr10	10698100	10699100	-3.0459672823978403
chr10	10698200	10699200	-3.0098226833734167
chr10	10698300	10699300	-2.5605930937529493
chr10	10698400	10699400	-2.143716031090784
chr10	10699000	10700000	-2.5012521530433474
chr10	10699100	10700100	-2.2327621049027937
chr10	10699200	10700200	-1.9852778276206071
chr10	10699300	10700300	-2.3701298170671548
chr10	10699400	10700400	-2.54717586937283
chr10	10699500	10700500	-2.4729728899133403
chr10	10699600	10700600	-2.134807719085692
chr10	10699700	10700700	-1.8110446728964185
chr10	10699800	10700800	-2.137247004230408
chr10	10699900	10700900	-1.7496015692576317
chr10	10700000	10701000	-2.151239762968471
chr10	10700100	10701100	-1.6619934376898486
chr10	10700200	10701200	-1.5905253926050642
chr10	10700300	10701300	-1.1645223463628784
chr10	10700400	10701400	-0.8031666569689613
chr10	10700500	10701500	-0.7541778889969395
chr10	10700600	10701600	-0.9094368185568172
chr10	10700700	10701700	-0.8791674776295988
chr10	10700800	10701800	0.03918193466713568
chr10	10700900	10701900	0.05452732632023274
chr10	10701400	10702400	1.336386388225124
chr10	10701500	10702500	1.6437468344729125
chr10	10701600	10702600	1.0268737033416135
chr10	10701700	10702700	1.072830149204685
chr10	10701800	10702800	0.7095621269325795
chr10	10701900	10702900	0.09380086227831012
chr10	10702000	10703000	0.13171015585555224
chr10	10702100	10703100	0.2385307558164341
chr10	10702200	10703200	0.15738815738517006
chr10	10702300	10703300	-0.8370131541147371
chr10	10702400	10703400	-0.5192458950205144
chr10	10702500	10703500	-0.872624333000735
chr10	10702600	10703600	-0.7491253478795017
chr10	10702700	10703700	-0.8179583225172828
chr10	10702800	10703800	-1.0661382229137712
chr10	10702900	10703900	-1.6040976860174658
chr10	10703000	10704000	-1.7485214444506474
chr10	10703100	10704100	-1.7019836372968802
chr10	10703200	10704200	-1.3801413540801253
chr10	10703300	10704300	-1.0695555439336877
chr10	10703400	10704400	-1.66174559638055
chr10	10703500	10704500	-1.5770958908071742
chr10	10703600	10704600	-1.4148201105860796
chr10	10703700	10704700	-1.1917666252086012
chr10	10703800	10704800	-0.4212738709268575
chr10	10703900	10704900	0.8621426624829941
chr10	10704000	10705000	1.0023760273450846
chr10	10704100	10705100	0.9790238472711208
chr10	10704200	10705200	0.6924526575278697
chr10	10704300	10705300	0.8445013243202748
chr10	10705000	10706000	-1.1331888122544973
chr10	10705100	10706100	-0.8599771605611939
chr10	10705200	10706200	-0.37527518633808304
chr10	10705300	10706300	0.015740672840096843
chr10	10705400	10706400	-0.04892090332931588
chr10	10705500	10706500	1.0572264026650144
chr10	10705600	10706600	0.8275358980512708
chr10	10705700	10706700	0.7556669629169038
chr10	10705800	10706800	0.08911027195598514
chr10	10705900	10706900	0.3623704542772396
chr10	10706000	10707000	0.9077975051332391
chr10	10706100	10707100	0.32035602053532863
chr10	10706200	10707200	-0.4803392247971671
chr10	10706300	10707300	-0.41795025468948055
chr10	10706400	10707400	-0.7374097218043096
chr10	10706500	10707500	-1.191222717079046
chr10	10706600	10707600	-1.1156494368222891
chr10	10706700	10707700	-0.7360618307539459
chr10	10706800	10707800	0.3227878201815518
chr10	10706900	10707900	-0.1533390431249849
chr10	10707000	10708000	-0.07438341282258959
chr10	10707100	10708100	0.02842438680664588
chr10	10707200	10708200	0.3191938060188149
chr10	10707300	10708300	0.23038449289223603
chr10	10707400	10708400	0.27610890197277993
chr10	10707500	10708500	0.3676955485793685
chr10	10707600	10708600	0.4035561599626198
chr10	10707700	10708700	-0.14013278226184786
chr10	10707800	10708800	-0.9043381830254776
chr10	10707900	10708900	0.07208541186382557
chr10	10708000	10709000	-0.18286683878061544
chr10	10708100	10709100	-0.04408225036288102
chr10	10708200	10709200	0.5328433114359756
chr10	10708300	10709300	-0.2562668931026993
chr10	10708400	10709400	-0.3312754476365696
chr10	10708500	10709500	-0.09812591546919958
chr10	10708600	10709600	-0.4179717681844268
chr10	10708700	10709700	-0.2194486265915246
chr10	10708800	10709800	0.3868033067156793
chr10	10708900	10709900	0.15335436273594105
chr10	10709000	10710000	0.057564400725179765
chr10	10709100	10710100	-0.08194169921342212
chr10	10709200	10710200	-0.4959515973404564
chr10	10709300	10710300	0.4625873192579592
chr10	10709400	10710400	0.7464427140035963
chr10	10709500	10710500	0.3120448944694359
chr10	10709600	10710600	0.41403705895336
chr10	10709700	10710700	0.16074143547057354
chr10	10709800	10710800	0.03169210648665905
chr10	10709900	10710900	-0.8247197336873406
chr10	10710000	10711000	-1.4082990591025923
chr10	10710100	10711100	-1.2448595889367111
chr10	10710200	10711200	-1.1280289333331233
chr10	10710300	10711300	-1.4401225852759074
chr10	10710400	10711400	-1.8247933100295044
chr10	10710500	10711500	-1.6857916201756131
chr10	10710600	10711600	-1.3881293933090355
chr10	10710700	10711700	-0.8864436027296426
chr10	10710800	10711800	-1.1112062396279214
chr10	10710900	10711900	-0.14342756447609914
chr10	10711000	10712000	0.6470052983633846
chr10	10711100	10712100	0.6856910663916781
chr10	10712200	10713200	1.1579793058942365
chr10	10712300	10713300	1.1508569015091688
chr10	10712400	10713400	1.1052420164133188
chr10	10712500	10713500	1.3865495080787036
chr10	10712600	10713600	1.499214546353542
chr10	10712700	10713700	1.2462397575907742
chr10	10712800	10713800	0.9813977186259414
chr10	10712900	10713900	1.191581221554993
chr10	10713000	10714000	0.7102239420348655
chr10	10713100	10714100	0.4240617910597029
chr10	10713200	10714200	0.4505493305142469
chr10	10713300	10714300	0.21820081882150147
chr10	10713400	10714400	-0.010819712525331595
chr10	10713500	10714500	-0.32354239806916724
chr10	10713600	10714600	-0.3092371563876017
chr10	10713700	10714700	-0.2686951611349672
chr10	10713800	10714800	0.3210904922661933
chr10	10713900	10714900	-0.4764608074166496
chr10	10714000	10715000	-1.164654990638344
chr10	10714100	10715100	-0.7241041020361026
chr10	10714200	10715200	-0.6429352898387063
chr10	10714300	10715300	-0.7802659535524554
chr10	10714400	10715400	-0.3017799856016518
chr10	10714500	10715500	0.0012845457829530555
chr10	10714600	10715600	0.2148969471836365
chr10	10714700	10715700	-0.09156921512229284
chr10	10714800	10715800	-1.0372478925801971
chr10	10714900	10715900	-1.1448346896710069
chr10	10715000	10716000	-0.9820662382010977
chr10	10715100	10716100	-1.44502195785855
chr10	10715200	10716200	-1.1948690986728123
chr10	10715300	10716300	-0.5208877522910561
chr10	10715400	10716400	-0.12709687026406832
chr10	10715500	10716500	-0.4739650601197234
chr10	10715600	10716600	-1.1312927348507915
chr10	10715700	10716700	-0.4955099898635034
chr10	10715800	10716800	-0.14029532954746865
chr10	10715900	10716900	-0.4289305560026342
chr10	10716000	10717000	-0.47344710496076875
chr10	10716100	10717100	-0.24907722090180595
chr10	10716200	10717200	0.2814209063218692
chr10	10716300	10717300	0.32220455237819223
chr10	10716400	10717400	-0.7636782179033574
chr10	10716500	10717500	-1.22896871720616
chr10	10716600	10717600	-0.3965573343132411
chr10	10716700	10717700	-1.1443656486586078
chr10	10716800	10717800	-0.8558728000182009
chr10	10716900	10717900	-0.4030697777950861
chr10	10717000	10718000	0.23196434263042912
chr10	10717100	10718100	0.02510515854078774
chr10	10717200	10718200	-0.7567522313430306
chr10	10717300	10718300	-1.3010748182876937
chr10	10717400	10718400	-0.5895950059273187
chr10	10717500	10718500	0.20060467331478965
chr10	10717600	10718600	0.12437495352933375
chr10	10719000	10720000	-1.8678108663206108
chr10	10719100	10720100	-2.3973496485174364
chr10	10719200	10720200	-2.5609439333062842
chr10	10719300	10720300	-2.852288458040205
chr10	10719400	10720400	-3.1229664257831207
chr10	10719500	10720500	-2.7651706034775496
chr10	10719600	10720600	-2.18450946108076
chr10	10719700	10720700	-1.8690209907691882
chr10	10719800	10720800	-1.6730364751616382
chr10	10719900	10720900	-1.6965325917908318
chr10	10720000	10721000	-1.3289995240321169
chr10	10720100	10721100	-0.8844987135749491
chr10	10720200	10721200	-0.4042389770850997
chr10	10720300	10721300	-0.8434504112878622
chr10	10720400	10721400	-1.2370578459495465
chr10	10720500	10721500	-1.3845124901971062
chr10	10720600	10721600	-1.9431455287485158
chr10	10720700	10721700	-1.9466813153955917
chr10	10720800	10721800	-2.035239788437339
chr10	10720900	10721900	-1.9359690067200672
chr10	10721000	10722000	-2.1154288183064276
chr10	10721100	10722100	-1.9159579735462131
chr10	10721200	10722200	-2.495468792215084
chr10	10721300	10722300	-1.4042024496266958
chr10	10721400	10722400	0.0761727235613763
chr10	10721500	10722500	0.19102181619278166
chr10	10721600	10722600	-0.09053999525943572
chr10	10721700	10722700	-0.2232614464952875
chr10	10721800	10722800	-1.083436585019277
chr10	10721900	10722900	-0.877663335169825
chr10	10722000	10723000	-0.714172531486837
chr10	10722100	10723100	-0.8333019952656676
chr10	10722200	10723200	0.018790022639465685
chr10	10722300	10723300	-0.6792445647759359
chr10	10722400	10723400	-1.3698827529007522
chr10	10722500	10723500	-1.4823229946292762
chr10	10722600	10723600	-1.0587691387952738
chr10	10722700	10723700	-1.5811478056055026
chr10	10722800	10723800	-0.4900839757570229
chr10	10722900	10723900	-0.7132966546221343
chr10	10723000	10724000	-1.15996641683065
chr10	10723100	10724100	-1.2518631016299984
chr10	10723200	10724200	-2.4842339743198965
chr10	10723300	10724300	-2.506646732668817
chr10	10723400	10724400	-3.1284284284164823
chr10	10723500	10724500	-3.3196697608534813
chr10	10723600	10724600	-3.277247523552695
chr10	10724700	10725700	-1.498462099922337
chr10	10724800	10725800	-1.2098969456913835
chr10	10724900	10725900	-1.2649864099505377
chr10	10725000	10726000	-0.882590308707189
chr10	10725100	10726100	-1.0549161780922245
chr10	10725200	10726200	-0.2450494926704994
chr10	10725300	10726300	0.2774076373828651
chr10	10725400	10726400	0.6262359238701171
chr10	10725500	10726500	1.0476414568182604
chr10	10725600	10726600	0.1923077524651072
chr10	10725700	10726700	0.3559905030302453
chr10	10725800	10726800	-0.29466018329610977
chr10	10725900	10726900	-0.9499855644267908
chr10	10726000	10727000	-0.5299616531413317
chr10	10726100	10727100	-0.2643472890104032
chr10	10726200	10727200	-0.6250261353162193
chr10	10726300	10727300	-0.8236175601896494
chr10	10726400	10727400	-0.981613040137306
chr10	10726500	10727500	-1.5415345407464465
chr10	10726600	10727600	-0.9480821298947484
chr10	10726700	10727700	-0.9022219810220066
chr10	10726800	10727800	-0.6005859961013371
chr10	10726900	10727900	-0.13685233936426808
chr10	10727000	10728000	-0.5166126973852005
chr10	10727100	10728100	-0.606196362716081
chr10	10727200	10728200	-0.4026087661037803
chr10	10727300	10728300	-0.3652131559503605
chr10	10728500	10729500	-1.9593094672370563
chr10	10728600	10729600	-2.344345566351356
chr10	10728700	10729700	-1.565827989407241
chr10	10728800	10729800	-1.6260864688061696
chr10	10728900	10729900	-2.6358661824794054
chr10	10729000	10730000	-2.026825955447808
chr10	10729100	10730100	-2.241121492337951
chr10	10729200	10730200	-2.6844399921344
chr10	10729300	10730300	-2.7778053492787325
chr10	10729400	10730400	-3.176723445669536
chr10	10729500	10730500	-3.2132525097925697
chr10	10729600	10730600	-2.346881262800603
chr10	10729700	10730700	-2.5364817045820067
chr10	10729800	10730800	-2.142854240994143
chr10	10729900	10730900	-1.3111242847077549
chr10	10730000	10731000	-1.9832237150563927
chr10	10730100	10731100	-1.616610481825318
chr10	10730200	10731200	-0.9395554595783095
chr10	10730300	10731300	-0.9851455255995012
chr10	10730400	10731400	-0.913834858150076
chr10	10730500	10731500	-1.154134337744814
chr10	10730600	10731600	-1.2375665708425267
chr10	10730700	10731700	-1.1090743503447376
chr10	10730800	10731800	-1.5948271877452442
chr10	10730900	10731900	-2.166982758896032
chr10	10731000	10732000	-1.4988530848262678
chr10	10731100	10732100	-1.4910349031068233
chr10	10731200	10732200	-2.417914270394495
chr10	10731300	10732300	-1.8214928999234328
chr10	10731400	10732400	-1.262829017701492
chr10	10731500	10732500	-0.8116352952843289
chr10	10732600	10733600	0.7837152321354752
chr10	10732700	10733700	-0.3596133986691249
chr10	10732800	10733800	-1.0207941139143448
chr10	10732900	10733900	-1.1823828393555889
chr10	10733000	10734000	-1.2313786026708526
chr10	10733100	10734100	-1.7687376993482533
chr10	10733200	10734200	-1.9434189805374056
chr10	10733300	10734300	-1.9609227468439967
chr10	10733400	10734400	-2.1303822274008857
chr10	10733500	10734500	-2.166868684902141
chr10	10733600	10734600	-2.180680427954944
chr10	10733700	10734700	-0.8828377642401573
chr10	10733800	10734800	-0.3695404999593228
chr10	10733900	10734900	0.2371815718832346
chr10	10734000	10735000	0.30908822300594785
chr10	10734100	10735100	0.5870943747384042
chr10	10734200	10735200	0.7762187591801409
chr10	10734300	10735300	1.1603979689551638
chr10	10734400	10735400	0.9342151628596718
chr10	10734500	10735500	1.460163171382043
chr10	10734600	10735600	1.222967950345803
chr10	10734700	10735700	0.6437402391092497
chr10	10734800	10735800	0.6207889529455822
chr10	10734900	10735900	0.3764253823657291
chr10	10735000	10736000	0.35615457326210787
chr10	10735100	10736100	-0.8141884903537809
chr10	10735200	10736200	-1.465240528530781
chr10	10735300	10736300	-1.681409972194728
chr10	10735400	10736400	-1.010895608816312
chr10	10736400	10737400	-0.7841250049213065
chr10	10736500	10737500	-0.5309794104795587
chr10	10736600	10737600	-1.3108967471188755
chr10	10736700	10737700	-1.1194380135977984
chr10	10736800	10737800	-1.004510677263408
chr10	10736900	10737900	-1.030205340762415
chr10	10737000	10738000	-1.5187186758016653
chr10	10737100	10738100	-0.9370986909278852
chr10	10737200	10738200	-0.8679592059034565
chr10	10737300	10738300	-0.8461038845311702
chr10	10737400	10738400	-0.8972669539459917
chr10	10737500	10738500	-0.7423333495043212
chr10	10737600	10738600	-0.1925590894720175
chr10	10737700	10738700	-0.1225914422989466
chr10	10737800	10738800	0.39300334488900135
chr10	10737900	10738900	0.40686854478013257
chr10	10738000	10739000	0.5790871420660697
chr10	10738100	10739100	0.029599978169117275
chr10	10738200	10739200	-0.038197738739238776
chr10	10738300	10739300	-0.23273095341760405
chr10	10738400	10739400	-0.5028524175992782
chr10	10738500	10739500	-1.0311443400387543
chr10	10738600	10739600	-0.938135848905423
chr10	10738700	10739700	-1.2055049015531665
chr10	10738800	10739800	-1.7686522628515735
chr10	10738900	10739900	-1.8731323166346527
chr10	10739000	10740000	-1.6972440411595322
chr10	10739100	10740100	-2.342681139075668
chr10	10740200	10741200	1.3592142664851046
chr10	10740300	10741300	1.74978048515663
chr10	10740400	10741400	1.5179119460626933
chr10	10741500	10742500	-3.5227429502706347
chr10	10741600	10742600	-3.2673800492413885
chr10	10742600	10743600	0.2947977205797129
chr10	10742700	10743700	0.27559320485856703
chr10	10742800	10743800	-0.18796700285918885
chr10	10742900	10743900	0.3346711293811732
chr10	10743000	10744000	-0.14577110320868408
chr10	10743100	10744100	-0.7246731390892966
chr10	10743200	10744200	-1.5218933064233244
chr10	10743300	10744300	-1.571056167053854
chr10	10743400	10744400	-1.0072416805998765
chr10	10743500	10744500	-1.4765762994964364
chr10	10743600	10744600	-0.6532085384240598
chr10	10743700	10744700	-0.5382851808546972
chr10	10743800	10744800	0.11105493304094406
chr10	10743900	10744900	0.3878597909670885
chr10	10744000	10745000	0.8917126774933559
chr10	10744100	10745100	1.7007166443363957
chr10	10744200	10745200	1.8086740860800727
chr10	10744300	10745300	2.0572668888516867
chr10	10744400	10745400	0.7649324760089379
chr10	10744500	10745500	0.9726116287781198
chr10	10744600	10745600	0.5865872708380957
chr10	10744700	10745700	0.9615308034019088
chr10	10744800	10745800	0.5731061889663721
chr10	10744900	10745900	0.9545202165414928
chr10	10745000	10746000	0.8149396509290501
chr10	10745100	10746100	0.5681387366580894
chr10	10745200	10746200	0.6811376989726378
chr10	10745300	10746300	0.6592914740412453
chr10	10745400	10746400	1.7113536759207997
chr10	10745500	10746500	1.3254871872972895
chr10	10745600	10746600	1.1566469325389497
chr10	10745700	10746700	0.4937949828531876
chr10	10745800	10746800	0.5825560866488244
chr10	10745900	10746900	-0.6621817697684083
chr10	10746000	10747000	-0.19083329228428944
chr10	10746100	10747100	0.03514713090315813
chr10	10746200	10747200	0.02686233550844482
chr10	10746300	10747300	0.09534034934591328
chr10	10746400	10747400	-0.5103507854403974
chr10	10746500	10747500	-0.7539509278736664
chr10	10746600	10747600	-0.5985970481614425
chr10	10746700	10747700	-0.927567646419598
chr10	10746800	10747800	-1.1960562124886929
chr10	10746900	10747900	-1.0486862368639225
chr10	10747000	10748000	-1.143273202821359
chr10	10747100	10748100	-1.5765488484898211
chr10	10747200	10748200	-1.2468698710477724
chr10	10747300	10748300	-1.1183131625870355
chr10	10747400	10748400	-0.4224803158419175
chr10	10747500	10748500	-0.11886249421930485
chr10	10747600	10748600	-0.6511941517755117
chr10	10747700	10748700	-0.08400234438137416
chr10	10747800	10748800	0.2784096066581649
chr10	10747900	10748900	0.6932009059852401
chr10	10748000	10749000	0.15324569140647457
chr10	10748100	10749100	0.5745838030028488
chr10	10748200	10749200	0.1702814724924673
chr10	10748300	10749300	-0.14211096403975046
chr10	10748400	10749400	-1.2816593047762084
chr10	10748500	10749500	-1.2675321577501182
chr10	10748600	10749600	-1.0402334436140417
chr10	10748700	10749700	-1.227974738999008
chr10	10748800	10749800	-1.6109064944656752
chr10	10748900	10749900	-1.5671928872565066
chr10	10749000	10750000	-1.1973658823796731
chr10	10749100	10750100	-1.3584354298113797
chr10	10750800	10751800	0.7575771198219099
chr10	10750900	10751900	1.1962203533159628
chr10	10751000	10752000	1.404473378647727
chr10	10751100	10752100	1.4636061238916114
chr10	10751200	10752200	1.2277381433381418
chr10	10751300	10752300	1.1080408545660252
chr10	10751400	10752400	1.155672091842478
chr10	10751500	10752500	0.7965988951984392
chr10	10751600	10752600	1.3687353343387405
chr10	10752800	10753800	0.08191841073471702
chr10	10752900	10753900	0.04808410709952855
chr10	10753000	10754000	-0.09840044551211966
chr10	10754200	10755200	-0.5975034088863533
chr10	10754300	10755300	-0.7142624395949648
chr10	10754400	10755400	-0.8587941625612517
chr10	10754500	10755500	-0.2486557263158698
chr10	10754600	10755600	-0.2363527539037716
chr10	10754700	10755700	-0.9657522165823084
chr10	10754800	10755800	-1.069903730631427
chr10	10754900	10755900	-0.2946455986414458
chr10	10755000	10756000	-0.2981431976230488
chr10	10755100	10756100	-0.11805573862900925
chr10	10755200	10756200	0.2381318020213231
chr10	10755300	10756300	-0.04939305636878533
chr10	10755400	10756400	-0.08277140456285673
chr10	10755500	10756500	-0.8028089442643471
chr10	10755600	10756600	-0.027654380728650344
chr10	10755700	10756700	0.5453388439315083
chr10	10755800	10756800	0.9334325746964612
chr10	10755900	10756900	0.9219830541043534
chr10	10756000	10757000	0.5642981427113659
chr10	10756100	10757100	0.8094812096910073
chr10	10756200	10757200	0.8668184092115664
chr10	10756300	10757300	0.8243092753079704
chr10	10756400	10757400	0.8226984938059176
chr10	10756500	10757500	0.4227602386785591
chr10	10756600	10757600	-0.15101146940673904
chr10	10757000	10758000	-0.9585918825846453
chr10	10757100	10758100	-1.7098574814545602
chr10	10759400	10760400	-0.9324116575873252
chr10	10759500	10760500	-0.6877549340022343
chr10	10759600	10760600	-0.4892510201140503
chr10	10759700	10760700	-0.5440435678809636
chr10	10759800	10760800	-0.5311111799710709
chr10	10759900	10760900	-0.06933713026440526
chr10	10760000	10761000	0.12848969755460177
chr10	10760100	10761100	0.07583275121072491
chr10	10760200	10761200	0.2658699905789088
chr10	10760300	10761300	0.7152347365780576
chr10	10760400	10761400	0.09095428817001873
chr10	10760500	10761500	-0.5065840513803329
chr10	10760600	10761600	-0.5439350274905812
chr10	10760700	10761700	-0.657572701848583
chr10	10760800	10761800	-0.3892179007667112
chr10	10760900	10761900	-0.4352152121444424
chr10	10761000	10762000	0.07643323155407948
chr10	10761100	10762100	0.35113544175313355
chr10	10761200	10762200	0.1970509379327035
chr10	10761300	10762300	0.09887404681086297
chr10	10761400	10762400	0.9988413873037592
chr10	10761500	10762500	1.2197426268687381
chr10	10761600	10762600	0.7988516234873022
chr10	10761700	10762700	1.3294048327343988
chr10	10761800	10762800	0.8609429265421962
chr10	10761900	10762900	0.9193301966234786
chr10	10762000	10763000	0.27369563759943416
chr10	10762100	10763100	-0.5881904016148858
chr10	10762200	10763200	-0.18050653831201904
chr10	10762300	10763300	-0.8013559882256607
chr10	10762400	10763400	-1.4338252478472695
chr10	10762500	10763500	-1.2415484479996852
chr10	10762600	10763600	-1.5029700955065746
chr10	10762700	10763700	-1.970455734356935
chr10	10762800	10763800	-1.5635001197842064
chr10	10762900	10763900	-1.2042251087520142
chr10	10763000	10764000	-1.0803995187372188
chr10	10763100	10764100	-0.2967045260210968
chr10	10763200	10764200	-0.7937654205804333
chr10	10763300	10764300	-0.2781825419007174
chr10	10763400	10764400	0.00571487040719022
chr10	10763500	10764500	0.479864923455862
chr10	10763600	10764600	0.33435458347807395
chr10	10763700	10764700	0.6670074345698371
chr10	10763800	10764800	0.3545241137737064
chr10	10763900	10764900	0.5278605878814817
chr10	10764000	10765000	0.5888538046706489
chr10	10764100	10765100	-0.1653300245057284
chr10	10764200	10765200	0.4961765528762683
chr10	10764300	10765300	0.2941635184409589
chr10	10764400	10765400	0.8873330688625296
chr10	10764500	10765500	0.8151719040901959
chr10	10764600	10765600	1.043696978597318
chr10	10764700	10765700	1.0633779339110592
chr10	10764800	10765800	1.0896541087437808
chr10	10764900	10765900	0.9080951530119488
chr10	10765000	10766000	1.0124729377539496
chr10	10765100	10766100	1.6071267013565946
chr10	10765200	10766200	0.9861345716030792
chr10	10765300	10766300	1.1041738705194897
chr10	10765400	10766400	0.5896847568991425
chr10	10765500	10766500	0.8015060367006741
chr10	10765600	10766600	0.36648396077382295
chr10	10765700	10766700	0.43546743465929605
chr10	10765800	10766800	0.3975057409460839
chr10	10765900	10766900	0.09523596796653487
chr10	10766000	10767000	0.1683574778398961
chr10	10766100	10767100	-0.1962630889791541
chr10	10766200	10767200	0.6111125957400424
chr10	10766300	10767300	1.0174107811959583
chr10	10766400	10767400	0.991938741502376
chr10	10766500	10767500	0.3638184641832162
chr10	10766600	10767600	1.1223143050385125
chr10	10766700	10767700	0.9831634780009032
chr10	10766800	10767800	0.8787064770116394
chr10	10768100	10769100	1.1223276753688909
chr10	10768200	10769200	1.0835596770160267
chr10	10768300	10769300	0.8320666937410575
chr10	10768400	10769400	1.2091371724567643
chr10	10768500	10769500	1.705347563893577
chr10	10768600	10769600	1.8327784124231683
chr10	10768700	10769700	1.6714721302756153
chr10	10768800	10769800	2.3334519644709
chr10	10768900	10769900	1.9829561193715988
chr10	10769000	10770000	0.869032401153247
chr10	10769100	10770100	1.1931410759321877
chr10	10769200	10770200	1.1090048364110603
chr10	10769300	10770300	1.659482237821868
chr10	10769400	10770400	1.4039197964621888
chr10	10769500	10770500	0.8775752915438135
chr10	10769600	10770600	0.4076105701507684
chr10	10769700	10770700	0.5116396139218804
chr10	10769800	10770800	0.062318886434391686
chr10	10769900	10770900	-0.08124967917930476
chr10	10770000	10771000	0.5953783713023529
chr10	10770100	10771100	0.34456646027144044
chr10	10770200	10771200	0.9820874538359796
chr10	10770300	10771300	1.0269075035362485
chr10	10770400	10771400	0.7803854498189028
chr10	10770500	10771500	1.0375196023221898
chr10	10770600	10771600	0.7391119678693704
chr10	10770700	10771700	0.5497102452706525
chr10	10770800	10771800	0.22329156315043075
chr10	10770900	10771900	0.20956634927692452
chr10	10771000	10772000	0.15881255813626746
chr10	10771100	10772100	-0.37769676405707664
chr10	10771200	10772200	-1.1752296555354007
chr10	10771300	10772300	-1.729051670382319
chr10	10771400	10772400	-2.1709946843851
chr10	10771500	10772500	-2.605009225009245
chr10	10771600	10772600	-2.670337166039405
chr10	10771700	10772700	-2.345921932474605
chr10	10771800	10772800	-1.9716178864480065
chr10	10771900	10772900	-1.9185812632871528
chr10	10772000	10773000	-1.7357447443409764
chr10	10772100	10773100	-1.705398342253429
chr10	10772200	10773200	-1.66154404269898
chr10	10772300	10773300	-1.8579647097510008
chr10	10772400	10773400	-1.5710095337423056
chr10	10772500	10773500	-1.2202926881625893
chr10	10772600	10773600	-1.3356587147306591
chr10	10772700	10773700	-1.8504727620663208
chr10	10772800	10773800	-2.3645098623672984
chr10	10772900	10773900	-2.339024032365748
chr10	10773000	10774000	-1.7912550530663909
chr10	10773100	10774100	-1.439358357268683
chr10	10773200	10774200	-1.0811972429404064
chr10	10773300	10774300	-0.3673835228043516
chr10	10773400	10774400	-0.07877192009095943
chr10	10773500	10774500	-0.5773487618150674
chr10	10773600	10774600	-0.5863790049751771
chr10	10773700	10774700	-0.15805018340414825
chr10	10773800	10774800	-0.06235244454967891
chr10	10773900	10774900	0.23995392960357784
chr10	10774000	10775000	-0.26118754807975064
chr10	10774100	10775100	0.05657902214870397
chr10	10774200	10775200	0.4754762595997016
chr10	10774300	10775300	0.09271617943291016
chr10	10774400	10775400	-0.2534357333582271
chr10	10774500	10775500	-0.1887946136515576
chr10	10774600	10775600	0.8528894241876112
chr10	10774700	10775700	0.28213557147182616
chr10	10774800	10775800	0.1260392432266394
chr10	10774900	10775900	0.3794586658924116
chr10	10775000	10776000	0.601578894647453
chr10	10775100	10776100	0.119846466658313
chr10	10775200	10776200	-0.20639110222726745
chr10	10775300	10776300	0.10509586011600727
chr10	10775400	10776400	0.5531760399210235
chr10	10775500	10776500	0.8243545222145247
chr10	10775600	10776600	-0.3238379692049145
chr10	10775700	10776700	0.22155764210137827
chr10	10775800	10776800	0.7238036347544905
chr10	10775900	10776900	0.2282913339943864
chr10	10776000	10777000	0.18472567664289175
chr10	10776100	10777100	0.6608345408723405
chr10	10776200	10777200	0.9841391845038217
chr10	10776300	10777300	0.8849623420346039
chr10	10776400	10777400	0.5254586934960258
chr10	10776500	10777500	-0.1831317005640292
chr10	10776600	10777600	0.24164458202574465
chr10	10776700	10777700	-0.013574718526194192
chr10	10776800	10777800	-0.07269733791029817
chr10	10776900	10777900	-0.06080396293967854
chr10	10777000	10778000	-0.2622890849874893
chr10	10777100	10778100	-0.4582968029080868
chr10	10777200	10778200	-0.6164564407886566
chr10	10777300	10778300	-0.8110428056687992
chr10	10777400	10778400	-0.4183461709355968
chr10	10777500	10778500	0.3235394097624648
chr10	10777600	10778600	-0.4726831415628226
chr10	10777700	10778700	-0.2345148045749393
chr10	10777800	10778800	0.017858599624076845
chr10	10777900	10778900	-0.35159531704242336
chr10	10778000	10779000	0.0009083931369145918
chr10	10778100	10779100	0.34155192681339314
chr10	10778200	10779200	0.44117317745645146
chr10	10778300	10779300	0.9454234437996902
chr10	10778400	10779400	0.4193152292189287
chr10	10778500	10779500	0.2855240728453524
chr10	10778600	10779600	1.1809307661492403
chr10	10778700	10779700	1.1248278063287502
chr10	10778800	10779800	0.9794456042655488
chr10	10778900	10779900	0.8161616073877953
chr10	10779000	10780000	0.3898408084111857
chr10	10779100	10780100	0.2469048757309885
chr10	10779200	10780200	0.4392054776236201
chr10	10779300	10780300	-0.1667483943395338
chr10	10779400	10780400	0.06415544845033011
chr10	10779500	10780500	0.5218756925032804
chr10	10779600	10780600	0.2616697844646652
chr10	10779700	10780700	0.23386309069293165
chr10	10779800	10780800	0.2866041366296305
chr10	10779900	10780900	0.3059942683201204
chr10	10780000	10781000	0.4848109719480997
chr10	10780100	10781100	-0.06982515534388595
chr10	10780200	10781200	-0.489980687663093
chr10	10780300	10781300	-0.6114536540698668
chr10	10780400	10781400	-0.7571121115010525
chr10	10780500	10781500	-1.1370794354328544
chr10	10780600	10781600	-1.2044509322943906
chr10	10780700	10781700	-1.3173320497136811
chr10	10780800	10781800	-1.7779318403242912
chr10	10780900	10781900	-1.487710927358502
chr10	10781000	10782000	-1.6651985983374833
chr10	10781100	10782100	-1.7971663719852626
chr10	10781200	10782200	-2.196565087853481
chr10	10781300	10782300	-2.0549790572705398
chr10	10781400	10782400	-1.2351605629959248
chr10	10781500	10782500	-0.8241389140263509
chr10	10781600	10782600	-0.9932747074191368
chr10	10781700	10782700	-0.8972030752817816
chr10	10781800	10782800	-0.8746562070756869
chr10	10781900	10782900	-0.4287064219416104
chr10	10782000	10783000	0.07287235662073543
chr10	10782100	10783100	0.2994360875623329
chr10	10782200	10783200	1.0707253085337185
chr10	10782300	10783300	1.0586143520970317
chr10	10782400	10783400	0.4451737789350417
chr10	10782500	10783500	0.13085965931243085
chr10	10782600	10783600	0.4158447312382991
chr10	10782700	10783700	0.8029254830654677
chr10	10782800	10783800	1.5952376754742603
chr10	10782900	10783900	0.6583587422437922
chr10	10783000	10784000	0.25286282750981925
chr10	10783100	10784100	0.5327482861372217
chr10	10783200	10784200	-0.2415621407023464
chr10	10783300	10784300	0.10497473644936084
chr10	10783400	10784400	0.019123888060820528
chr10	10783500	10784500	-0.3028610113860237
chr10	10783600	10784600	-0.7057338705182471
chr10	10783700	10784700	-1.0779494012597792
chr10	10783800	10784800	-2.0488475521919565
chr10	10783900	10784900	-1.091741422983659
chr10	10784000	10785000	-0.9079176663269882
chr10	10784100	10785100	-0.4763595337405546
chr10	10784200	10785200	-0.01269819469714249
chr10	10784300	10785300	-0.4771686171122908
chr10	10784400	10785400	-0.11726600735728147
chr10	10784500	10785500	0.21331812060722885
chr10	10784600	10785600	0.4627302921021175
chr10	10784700	10785700	0.519209046833636
chr10	10784800	10785800	1.2597904822044852
chr10	10784900	10785900	0.6250030931672317
chr10	10785000	10786000	0.24220266206887123
chr10	10785100	10786100	-0.032277609043431764
chr10	10785200	10786200	0.5064597449766569
chr10	10785300	10786300	0.6649507310498003
chr10	10785400	10786400	0.9261092275066016
chr10	10785500	10786500	0.9393854225270436
chr10	10785600	10786600	1.0135051945588112
chr10	10785700	10786700	1.146300971907965
chr10	10785800	10786800	0.7929097825979989
chr10	10785900	10786900	1.3756645547857291
chr10	10786000	10787000	1.6187141831846577
chr10	10786100	10787100	1.3562299694745257
chr10	10786200	10787200	0.6647611262661126
chr10	10786300	10787300	0.8325994396076547
chr10	10786400	10787400	0.5719410637010162
chr10	10786500	10787500	-0.045536749903917983
chr10	10786600	10787600	0.4418281097772439
chr10	10786700	10787700	0.5245042037638596
chr10	10786800	10787800	0.9769559852509522
chr10	10786900	10787900	1.0393768492279611
chr10	10787000	10788000	1.197773018436867
chr10	10787100	10788100	1.2156486214618405
chr10	10787200	10788200	1.4064496278050749
chr10	10787300	10788300	0.8769876438295621
chr10	10787400	10788400	1.1016758752061109
chr10	10788500	10789500	1.2680320631462212
chr10	10788600	10789600	1.5053681695631898
chr10	10788700	10789700	1.2755283943548836
chr10	10788800	10789800	1.398246255554798
chr10	10788900	10789900	1.0026272715840692
chr10	10789000	10790000	1.4097835152805862
chr10	10789100	10790100	1.063801264929782
chr10	10789200	10790200	0.7019056364259499
chr10	10789300	10790300	0.25730825345971137
chr10	10789400	10790400	1.0500848829159657
chr10	10789500	10790500	1.0028343697165991
chr10	10789600	10790600	1.3962919911212859
chr10	10789700	10790700	1.61681239233967
chr10	10789800	10790800	1.6314784703990888
chr10	10789900	10790900	1.3367183050306266
chr10	10790000	10791000	1.2075557744219065
chr10	10790100	10791100	1.4684187927960102
chr10	10790200	10791200	1.458819403515167
chr10	10790300	10791300	1.2253205781715821
chr10	10790400	10791400	0.5574518799805939
chr10	10790500	10791500	0.6695175099501948
chr10	10790600	10791600	0.4855733484694463
chr10	10790700	10791700	0.1145977323497484
chr10	10790800	10791800	-0.34495398494362634
chr10	10790900	10791900	0.29883384338316754
chr10	10791000	10792000	0.8745358955286536
chr10	10792100	10793100	0.1428743378217883
chr10	10792200	10793200	-0.32066515701943016
chr10	10792300	10793300	-0.4337644042982626
chr10	10792400	10793400	0.3746411854386972
chr10	10792500	10793500	0.235654009695678
chr10	10792600	10793600	0.461756132418221
chr10	10792700	10793700	0.20105168267051424
chr10	10792800	10793800	0.012174011694299358
chr10	10792900	10793900	0.3828046559548936
chr10	10793000	10794000	0.9825273464193912
chr10	10793100	10794100	1.0920641723211992
chr10	10793200	10794200	1.041165177570269
chr10	10793300	10794300	1.5462087235953947
chr10	10793400	10794400	1.2219978439943082
chr10	10793500	10794500	1.5315356588778726
chr10	10793600	10794600	1.929345114365624
chr10	10793700	10794700	2.088929526845635
chr10	10793800	10794800	1.978998228340428
chr10	10793900	10794900	2.291863352463269
chr10	10794000	10795000	1.9325407607715164
chr10	10794100	10795100	2.2001060818360307
chr10	10794200	10795200	1.9433201342736173
chr10	10795300	10796300	1.24419138313246
chr10	10795400	10796400	1.609981072572658
chr10	10795500	10796500	1.6666885302590961
chr10	10795600	10796600	1.959222509491056
chr10	10795700	10796700	2.0838601642018624
chr10	10795800	10796800	2.4561999961276784
chr10	10795900	10796900	1.9309489045637007
chr10	10796000	10797000	1.7213992532484848
chr10	10796100	10797100	1.7430120429114682
chr10	10796200	10797200	1.5563772464215089
chr10	10796300	10797300	1.3395238364951945
chr10	10796400	10797400	1.4709089129885533
chr10	10796500	10797500	1.7089906216282804
chr10	10796600	10797600	1.3999875053387112
chr10	10796700	10797700	1.1960451773005254
chr10	10796800	10797800	1.1173069787714909
chr10	10796900	10797900	0.9373078368452784
chr10	10797000	10798000	1.0943178137724079
chr10	10797100	10798100	0.8660176231074529
chr10	10797200	10798200	0.7444382892175343
chr10	10797300	10798300	0.8146836658882932
chr10	10797400	10798400	0.8665117354869484
chr10	10797500	10798500	0.7762851424556837
chr10	10797600	10798600	0.4489800142226368
chr10	10797700	10798700	0.32597423112399704
chr10	10797800	10798800	-0.03620515877701674
chr10	10798500	10799500	-0.5885432889268479
chr10	10799700	10800700	0.7586639819444824
chr10	10799800	10800800	0.8583892141018603
chr10	10799900	10800900	0.8084439311166084
chr10	10800000	10801000	0.7914324117148717
chr10	10800100	10801100	1.2540166789052776
chr10	10800200	10801200	1.190756804967123
chr10	10800300	10801300	1.0303759308673357
chr10	10800400	10801400	0.9520895619280476
chr10	10800500	10801500	0.9812004806469764
chr10	10800600	10801600	2.6329732386886726
chr10	10800700	10801700	2.609442530852018
chr10	10800800	10801800	1.9640425753131718
chr10	10800900	10801900	2.1109504242573416
chr10	10801000	10802000	2.3084072559332647
chr10	10801100	10802100	1.4448177997097769
chr10	10801200	10802200	0.8616871628807964
chr10	10801300	10802300	1.1849575138415394
chr10	10801400	10802400	1.0814309640911826
chr10	10801500	10802500	1.1479180414651098
chr10	10801600	10802600	-0.13044580971099975
chr10	10801700	10802700	-0.16793639737329347
chr10	10801800	10802800	-0.4720250347041634
chr10	10801900	10802900	-0.9135326652342388
chr10	10802000	10803000	-0.9836815912128305
chr10	10802100	10803100	-0.2279658195216634
chr10	10802200	10803200	0.5445469864264468
chr10	10802300	10803300	-0.19229159813999824
chr10	10802400	10803400	-0.7388608515107437
chr10	10802500	10803500	-0.9736084576059744
chr10	10802600	10803600	-0.26780911458195844
chr10	10802700	10803700	-0.5576971293918208
chr10	10802800	10803800	0.6206657380216224
chr10	10802900	10803900	0.7080644549367899
chr10	10803000	10804000	0.7516966828063163
chr10	10803100	10804100	0.6961330503274875
chr10	10803200	10804200	0.6140617464032717
chr10	10803300	10804300	0.7749016913811657
chr10	10803400	10804400	1.0964354292467318
chr10	10803500	10804500	0.7085282398291295
chr10	10803600	10804600	0.1108501390313288
chr10	10803700	10804700	0.38365376771912624
chr10	10803800	10804800	-0.06433981800539497
chr10	10803900	10804900	0.2331070365712463
chr10	10804000	10805000	-0.5188840627714195
chr10	10804100	10805100	-0.5626808147423192
chr10	10804200	10805200	-0.9120097674916618
chr10	10804300	10805300	-0.5213187786155148
chr10	10804400	10805400	-0.9344254216726688
chr10	10804500	10805500	-0.8001483307077604
chr10	10804600	10805600	-0.4711564798275489
chr10	10804700	10805700	-0.9428428828367852
chr10	10804800	10805800	-1.5158576496962113
chr10	10804900	10805900	-1.4625953666103406
chr10	10805000	10806000	-1.0885921853222051
chr10	10805100	10806100	-1.4378590402493936
chr10	10805200	10806200	-0.6275813789635294
chr10	10805300	10806300	-0.8169206958915008
chr10	10805400	10806400	-0.6131754568302891
chr10	10805500	10806500	-0.30005072280693856
chr10	10805600	10806600	-0.7695116670203586
chr10	10806400	10807400	0.4627326216381551
chr10	10806500	10807500	0.7032802960380229
chr10	10806600	10807600	0.2597086930314614
chr10	10806700	10807700	0.5063756642501336
chr10	10806800	10807800	-0.1110235407227488
chr10	10806900	10807900	-0.23271263583994395
chr10	10807000	10808000	-0.06413426055781714
chr10	10807100	10808100	-0.2283494095731139
chr10	10807200	10808200	-0.3452184426129125
chr10	10807300	10808300	-0.6264374394327925
chr10	10807400	10808400	-0.7187566041389182
chr10	10807500	10808500	-0.9787186706270358
chr10	10807600	10808600	-0.742659141880005
chr10	10807700	10808700	-0.7735237374497387
chr10	10807800	10808800	-0.9753463168163372
chr10	10807900	10808900	-0.9123679582468494
chr10	10808000	10809000	-1.1986406695530396
chr10	10808100	10809100	-0.3456551933764606
chr10	10808200	10809200	-0.21261739593616674
chr10	10808300	10809300	0.2421691578386592
chr10	10808400	10809400	0.2617125480981181
chr10	10808500	10809500	0.2905981117437098
chr10	10808600	10809600	0.12077546570621672
chr10	10808700	10809700	0.1297631391545814
chr10	10808800	10809800	0.9503403160871672
chr10	10808900	10809900	1.2489988420337363
chr10	10809000	10810000	1.501244504301069
chr10	10809100	10810100	0.3259352397520038
chr10	10809200	10810200	0.29806503661138856
chr10	10809300	10810300	0.13170523205911322
chr10	10809400	10810400	0.846180323730412
chr10	10809500	10810500	0.9308834382676184
chr10	10809600	10810600	0.7877698371920213
chr10	10809700	10810700	0.4706435692920569
chr10	10809800	10810800	-0.14610963728455784
chr10	10809900	10810900	-0.3922838937456827
chr10	10810000	10811000	-0.5031234622262589
chr10	10810100	10811100	-0.378707594814618
chr10	10810200	10811200	-0.16128031519073122
chr10	10810300	10811300	-0.19843966115726805
chr10	10810400	10811400	-1.0340399313430098
chr10	10810500	10811500	-2.1874951577051247
chr10	10810600	10811600	-1.6275208969305188
chr10	10810700	10811700	-1.4422542700208059
chr10	10810800	10811800	-0.6304552790512725
chr10	10810900	10811900	-0.29256679484757314
chr10	10811000	10812000	-0.13112660597678288
chr10	10811100	10812100	-0.35936786170767543
chr10	10811200	10812200	-0.8412037587612903
chr10	10811300	10812300	-0.752185463483571
chr10	10811400	10812400	-1.1344225683911788
chr10	10811500	10812500	-0.1932225192995748
chr10	10811600	10812600	-0.26940207570429503
chr10	10811700	10812700	-0.043985758656173365
chr10	10811800	10812800	-0.1040815439686665
chr10	10811900	10812900	-0.2038088132710117
chr10	10812000	10813000	-0.38996730673518676
chr10	10812100	10813100	0.1661406095385393
chr10	10812200	10813200	0.04136671422587773
chr10	10812300	10813300	-0.026675360136885352
chr10	10812400	10813400	0.17287093869785686
chr10	10812500	10813500	0.6858669017535274
chr10	10812600	10813600	0.5259697201137128
chr10	10812700	10813700	0.14967102449532296
chr10	10812800	10813800	-0.26281039132476325
chr10	10812900	10813900	-0.13847002711495338
chr10	10813000	10814000	-0.11946105063280696
chr10	10813100	10814100	-0.19493947613008453
chr10	10813200	10814200	0.03416003041831723
chr10	10814300	10815300	1.0463050808826044
chr10	10814400	10815400	1.5058466665811592
chr10	10814500	10815500	0.9783829498686368
chr10	10814600	10815600	0.7389524059905721
chr10	10814700	10815700	0.5629950085902375
chr10	10814800	10815800	0.2325276359925737
chr10	10814900	10815900	0.10347271574868913
chr10	10815900	10816900	-0.03485978852287908
chr10	10816000	10817000	-0.2936441224118855
chr10	10816100	10817100	-0.7811818013935125
chr10	10816200	10817200	-0.05429066081335053
chr10	10816300	10817300	0.2604446100102465
chr10	10816400	10817400	-0.2670520115022158
chr10	10816500	10817500	0.11979508898134728
chr10	10816600	10817600	0.2310405347340513
chr10	10816700	10817700	0.8654684994338101
chr10	10816800	10817800	1.0975643736592782
chr10	10816900	10817900	0.9017102527095004
chr10	10817000	10818000	0.675067750616501
chr10	10817100	10818100	1.024311478743006
chr10	10817200	10818200	1.0148242962252831
chr10	10817300	10818300	0.1548101994992372
chr10	10817400	10818400	0.5280125117772027
chr10	10817500	10818500	0.08434859444025089
chr10	10817600	10818600	0.8685030348154801
chr10	10817700	10818700	0.5498955616707765
chr10	10817800	10818800	0.6229452356820913
chr10	10817900	10818900	0.6568694296218192
chr10	10818000	10819000	1.5072901031354335
chr10	10818100	10819100	1.3982673438009172
chr10	10818200	10819200	1.368421767004025
chr10	10818300	10819300	1.9542614190845395
chr10	10818400	10819400	2.293362618741472
chr10	10818500	10819500	2.024704465578762
chr10	10818600	10819600	1.8736746299883225
chr10	10818700	10819700	2.0900292734239456
chr10	10818800	10819800	2.5261169006468203
chr10	10818900	10819900	2.4646142023445314
chr10	10819000	10820000	2.0899180782701956
chr10	10819100	10820100	2.4768927918913097
chr10	10819200	10820200	2.3257377347112667
chr10	10819300	10820300	1.881812226870387
chr10	10819400	10820400	0.6715252790532961
chr10	10819500	10820500	0.8115288848361615
chr10	10819600	10820600	0.6021861336178737
chr10	10819700	10820700	-0.07121384475682131
chr10	10819800	10820800	-0.7897142272323543
chr10	10819900	10820900	-1.1477588036622983
chr10	10820000	10821000	-1.7740784245649381
chr10	10820100	10821100	-2.1538791250477054
chr10	10820200	10821200	-2.0507774228141784
chr10	10820300	10821300	-2.2433070987038826
chr10	10820400	10821400	-0.5820075989228538
chr10	10820500	10821500	-0.4423125549471884
chr10	10820600	10821600	-0.17374400260640974
chr10	10820700	10821700	0.2518615941818693
chr10	10820800	10821800	0.946311766527124
chr10	10820900	10821900	1.368588854277727
chr10	10821000	10822000	1.9713275076257726
chr10	10821100	10822100	2.4297943848851635
chr10	10821200	10822200	1.9923160877721904
chr10	10821300	10822300	2.735985847455598
chr10	10821400	10822400	1.9624803710155256
chr10	10821500	10822500	2.151463584792086
chr10	10821600	10822600	2.096993175530364
chr10	10821700	10822700	1.754080141899124
chr10	10821800	10822800	1.33205732115565
chr10	10821900	10822900	1.037726612426347
chr10	10822000	10823000	0.5724118664247677
chr10	10822100	10823100	0.08780534294763911
chr10	10822200	10823200	0.28235553052776063
chr10	10822300	10823300	-0.11876228589621855
chr10	10822400	10823400	0.22368625627317007
chr10	10822500	10823500	0.10509287387334183
chr10	10822600	10823600	-0.32192042893285644
chr10	10822700	10823700	-0.11751935213821407
chr10	10822800	10823800	0.001004919504964289
chr10	10822900	10823900	0.2258396636005811
chr10	10823000	10824000	-0.309765300740139
chr10	10823100	10824100	-0.07260520907655904
chr10	10823200	10824200	0.2427754721846697
chr10	10823300	10824300	0.7760713262397133
chr10	10823400	10824400	0.6124783519894624
chr10	10823500	10824500	0.7901977880466338
chr10	10823600	10824600	1.0533231862467396
chr10	10823700	10824700	1.4240180884493776
chr10	10823800	10824800	1.3045773426199332
chr10	10823900	10824900	1.3559592992056388
chr10	10824000	10825000	1.6836109917408995
chr10	10824100	10825100	1.7969871835170932
chr10	10824200	10825200	2.0816503574457643
chr10	10824300	10825300	0.7790018158443194
chr10	10824400	10825400	0.6892127167556452
chr10	10824500	10825500	-0.1074340547211806
chr10	10824600	10825600	-0.271319726267332
chr10	10824700	10825700	-0.2652403891588748
chr10	10824800	10825800	-0.2245995327900895
chr10	10824900	10825900	-0.2566802301957448
chr10	10825000	10826000	-0.4590698786819337
chr10	10825100	10826100	-1.0003169156311416
chr10	10825200	10826200	-1.6540904850321856
chr10	10825300	10826300	-0.795550757238927
chr10	10825400	10826400	-0.3195190146222093
chr10	10825500	10826500	0.3244504547531444
chr10	10825600	10826600	0.7932656956267924
chr10	10825700	10826700	0.21814749395657987
chr10	10825800	10826800	0.0026786165160826683
chr10	10825900	10826900	0.04731200008824287
chr10	10826000	10827000	0.1413547249809702
chr10	10826100	10827100	0.18782067498922286
chr10	10826200	10827200	0.6280409420230585
chr10	10826300	10827300	0.21552601974109328
chr10	10826400	10827400	-0.2977886150381861
chr10	10826500	10827500	-0.09684777981684918
chr10	10826600	10827600	-0.31023574780659263
chr10	10826700	10827700	0.22271039413981605
chr10	10826800	10827800	0.5691259480090518
chr10	10826900	10827900	0.9074101533183856
chr10	10828100	10829100	1.0435131077534798
chr10	10828200	10829200	1.1230745284654788
chr10	10828300	10829300	0.8316029275199474
chr10	10828400	10829400	1.2327094571268162
chr10	10828500	10829500	0.2851107004930411
chr10	10828600	10829600	-0.35726750680642755
chr10	10828700	10829700	0.4580984964022377
chr10	10828800	10829800	-0.011181189832691106
chr10	10828900	10829900	0.983473488854364
chr10	10829000	10830000	0.5593788906738608
chr10	10829100	10830100	0.5920147315187747
chr10	10829200	10830200	0.5370035870476934
chr10	10830300	10831300	-1.0322141065783081
chr10	10830400	10831400	-1.086556899304658
chr10	10830500	10831500	-0.9499105934012704
chr10	10830600	10831600	-1.1961512723889796
chr10	10830700	10831700	-1.6148954747144737
chr10	10830800	10831800	-1.4540540103791846
chr10	10830900	10831900	-0.9758933428274708
chr10	10831000	10832000	-0.5317892146675326
chr10	10832000	10833000	-0.01991384161109115
chr10	10832100	10833100	-0.21615097253334734
chr10	10832200	10833200	-0.3698447448113609
chr10	10832300	10833300	-0.3298220580046886
chr10	10832400	10833400	-0.3942005480540019
chr10	10832500	10833500	-1.0653138019600592
chr10	10832600	10833600	-0.9673815053506942
chr10	10832700	10833700	-0.0012586231270260418
chr10	10832800	10833800	-0.2361369905118354
chr10	10832900	10833900	0.35906410795593835
chr10	10833000	10834000	0.601385550087447
chr10	10833100	10834100	0.4276077651450089
chr10	10833200	10834200	0.05345371944285702
chr10	10833300	10834300	-0.15663529005714347
chr10	10833400	10834400	-0.255348871652279
chr10	10833500	10834500	0.09661467501982042
chr10	10833600	10834600	0.2763390794505954
chr10	10833700	10834700	-0.549917108206006
chr10	10833800	10834800	-0.26719565706421466
chr10	10834100	10835100	-0.3404482014418442
chr10	10834200	10835200	-0.6992641579965225
chr10	10834300	10835300	-0.4508143103325955
chr10	10834400	10835400	-0.2556713592414595
chr10	10834500	10835500	-0.4240913409166301
chr10	10834600	10835600	-0.665929605113734
chr10	10834700	10835700	-1.0813576195007033
chr10	10834800	10835800	-1.1872209376343754
chr10	10834900	10835900	-0.7815498253647833
chr10	10835000	10836000	-0.5622722840651844
chr10	10835100	10836100	-0.40166466386004257
chr10	10835200	10836200	0.16160293685771066
chr10	10835300	10836300	-0.4090564580833449
chr10	10835400	10836400	-0.2565960432117817
chr10	10835500	10836500	-0.3746051035063857
chr10	10835600	10836600	-0.3235883432509901
chr10	10835700	10836700	0.4324981340024826
chr10	10835800	10836800	0.8740324002169604
chr10	10835900	10836900	0.08888079403158226
chr10	10836000	10837000	-0.5075916267231007
chr10	10836100	10837100	-0.2983730151986714
chr10	10836200	10837200	-0.7721791336650042
chr10	10836300	10837300	-0.8265546697569243
chr10	10836400	10837400	-0.8260439104534357
chr10	10836500	10837500	-0.7779988546505296
chr10	10836600	10837600	-0.7688321395872121
chr10	10836700	10837700	-1.1232156691277608
chr10	10836800	10837800	-1.6612750845999569
chr10	10836900	10837900	-1.4109645323555609
chr10	10837000	10838000	-1.0366113424073942
chr10	10837100	10838100	-1.5349100369216893
chr10	10837200	10838200	-1.2141088501609507
chr10	10837300	10838300	-0.4498255058144575
chr10	10837400	10838400	-0.5325810045446608
chr10	10837500	10838500	-0.3665796124706721
chr10	10837600	10838600	-0.1781099862679613
chr10	10837700	10838700	-0.02755676976070841
chr10	10837800	10838800	-0.006137127636584596
chr10	10837900	10838900	0.28987982277999635
chr10	10838000	10839000	0.7553654296139318
chr10	10838100	10839100	0.7859094531213506
chr10	10838200	10839200	0.9122530806223816
chr10	10838300	10839300	1.101839363079411
chr10	10838400	10839400	0.9255933193555388
chr10	10838500	10839500	1.4600714530444976
chr10	10838600	10839600	1.4157012233235726
chr10	10838700	10839700	1.0982041066186463
chr10	10838800	10839800	1.6143977827834215
chr10	10838900	10839900	1.0332696580182807
chr10	10839000	10840000	1.244157000107142
chr10	10839100	10840100	0.7490851743277646
chr10	10839200	10840200	1.2029685043916247
chr10	10839300	10840300	0.7763389505065168
chr10	10839400	10840400	0.8659181328647422
chr10	10839500	10840500	0.5328718742495726
chr10	10839600	10840600	0.6500534913617984
chr10	10839700	10840700	1.2019871921623044
chr10	10839800	10840800	0.8679863835997674
chr10	10839900	10840900	1.4995906479748666
chr10	10840000	10841000	1.1486893572005674
chr10	10840100	10841100	1.9960181113428928
chr10	10840200	10841200	1.3707535824956854
chr10	10840300	10841300	0.9007535095284214
chr10	10841400	10842400	-0.1417648998474015
chr10	10841500	10842500	-0.35754648379884313
chr10	10841600	10842600	-0.3641495214098855
chr10	10841700	10842700	-0.3283425452181601
chr10	10841800	10842800	-0.09402154188998793
chr10	10841900	10842900	0.09554275593993138
chr10	10842000	10843000	-0.41039092207946914
chr10	10842100	10843100	-0.295171593463436
chr10	10842200	10843200	-0.2599665952118376
chr10	10842300	10843300	-0.360080610193734
chr10	10842400	10843400	-0.3803317252437188
chr10	10842500	10843500	0.16921887078340647
chr10	10842600	10843600	-0.2326029019504279
chr10	10842700	10843700	-0.2794102651280265
chr10	10842800	10843800	-0.6119456767999886
chr10	10842900	10843900	-0.7545328558271858
chr10	10843000	10844000	-1.1218225700021882
chr10	10843100	10844100	-0.7494155983833636
chr10	10843200	10844200	-0.7244716474152921
chr10	10843300	10844300	-0.8612124708072937
chr10	10843400	10844400	-0.7412930370845136
chr10	10843500	10844500	-0.6848241856130456
chr10	10843600	10844600	-0.17592097413344876
chr10	10843700	10844700	-0.4988444567749455
chr10	10843800	10844800	-0.5457702224822806
chr10	10843900	10844900	-0.1272399970063439
chr10	10844000	10845000	0.9461334255896331
chr10	10844100	10845100	1.102369415107198
chr10	10844200	10845200	1.3263251427942009
chr10	10844300	10845300	1.2571142572122131
chr10	10845400	10846400	0.3054239478361133
chr10	10845500	10846500	0.3866079483817888
chr10	10845600	10846600	0.2352214130099433
chr10	10845700	10846700	0.3192491893477408
chr10	10845800	10846800	0.5597019986539744
chr10	10845900	10846900	0.5662298450233613
chr10	10846000	10847000	0.9039474845926067
chr10	10846100	10847100	1.121940092297346
chr10	10846200	10847200	0.6058510044590317
chr10	10846300	10847300	0.6777736223769907
chr10	10846400	10847400	0.5690363517409721
chr10	10846500	10847500	0.7226296249683022
chr10	10846600	10847600	0.7742318008676274
chr10	10846700	10847700	0.4469028988295413
chr10	10846800	10847800	-0.04363695410190045
chr10	10846900	10847900	-0.3713614995085267
chr10	10847000	10848000	-0.5849681830069177
chr10	10847100	10848100	-0.6570958935646953
chr10	10847200	10848200	-0.7579149110920959
chr10	10847300	10848300	-1.0632423570923482
chr10	10847400	10848400	-0.4787426746072555
chr10	10847500	10848500	-0.4897609936893152
chr10	10847600	10848600	-0.2577640113006388
chr10	10847700	10848700	0.0655518898179468
chr10	10847800	10848800	0.8576832118297293
chr10	10847900	10848900	0.9747576489446536
chr10	10848000	10849000	1.0269215204749733
chr10	10848100	10849100	0.8447938590539261
chr10	10848200	10849200	1.3328964047013439
chr10	10848300	10849300	2.2516982456117427
chr10	10848400	10849400	0.9807672596049636
chr10	10848500	10849500	0.4766915469442217
chr10	10848600	10849600	-0.037579004858320976
chr10	10848700	10849700	-0.7098124891050314
chr10	10848800	10849800	-0.9253584395153481
chr10	10848900	10849900	-0.8533470930054137
chr10	10849000	10850000	-1.1196712864351155
chr10	10849100	10850100	-0.9586953400422592
chr10	10849200	10850200	-1.1405279797643793
chr10	10849300	10850300	-1.551093470949724
chr10	10849400	10850400	-0.8152581196208646
chr10	10849500	10850500	-0.07572568930323156
chr10	10849600	10850600	0.24877230635992684
chr10	10849700	10850700	1.3261565071688943
chr10	10849800	10850800	0.7866302255836174
chr10	10849900	10850900	0.7504355698832668
chr10	10850000	10851000	1.3094331629537337
chr10	10850100	10851100	1.1494771949049154
chr10	10850200	10851200	1.0507167149884058
chr10	10850300	10851300	1.3200683334043501
chr10	10850400	10851400	1.3685567984253832
chr10	10850500	10851500	1.1472276433526565
chr10	10850600	10851600	0.2034818295962798
chr10	10850700	10851700	-0.35260086232039084
chr10	10850800	10851800	-0.04202146959652752
chr10	10850900	10851900	-0.4871146629980233
chr10	10851000	10852000	-0.3052103414402187
chr10	10851100	10852100	-0.8516333080698317
chr10	10851200	10852200	-1.0647528985483858
chr10	10851300	10852300	-1.2042672869154634
chr10	10851400	10852400	-1.3085843496996816
chr10	10851500	10852500	-2.046511186053648
chr10	10851600	10852600	-1.7983526852190512
chr10	10851700	10852700	-1.2710856319342176
chr10	10851800	10852800	-1.7215394491959664
chr10	10851900	10852900	-1.2193983937645958
chr10	10852000	10853000	-1.398795088706273
chr10	10852100	10853100	-1.0274923460132837
chr10	10852200	10853200	-0.7057747547852941
chr10	10852300	10853300	-0.4347389887038092
chr10	10852400	10853400	-0.8902635848580595
chr10	10852500	10853500	-0.7109050279049843
chr10	10852600	10853600	-0.0961942966947162
chr10	10852700	10853700	-0.3575136346142969
chr10	10852800	10853800	0.3833741463528653
chr10	10852900	10853900	0.3941214332163117
chr10	10853000	10854000	-0.36046758611903185
chr10	10853100	10854100	-0.057035723896559476
chr10	10853200	10854200	0.16312648712199107
chr10	10853300	10854300	-0.4726950174988706
chr10	10853400	10854400	0.30938083267003863
chr10	10853500	10854500	1.2219367323030574
chr10	10853600	10854600	0.5802810097136839
chr10	10853700	10854700	0.3416332621006957
chr10	10853800	10854800	0.3667331395394557
chr10	10853900	10854900	-0.013436750201860768
chr10	10854000	10855000	0.8961581922962971
chr10	10854100	10855100	0.8521385157267573
chr10	10854200	10855200	0.4387681213486485
chr10	10854300	10855300	1.2155826422514628
chr10	10854400	10855400	1.0495416989358533
chr10	10854500	10855500	0.34767474627982525
chr10	10854600	10855600	0.6761479991102459
chr10	10854700	10855700	1.0994688416944658
chr10	10854800	10855800	1.0094616732127066
chr10	10854900	10855900	1.5351026851843863
chr10	10855000	10856000	0.9595498330597562
chr10	10855100	10856100	1.0394395013156208
chr10	10855200	10856200	1.1067013565611694
chr10	10855300	10856300	1.1876216595404332
chr10	10855400	10856400	1.3097562701498668
chr10	10855500	10856500	0.6590012819439302
chr10	10855600	10856600	0.592735730852089
chr10	10855700	10856700	0.8533807990951361
chr10	10855800	10856800	0.6716378868104514
chr10	10855900	10856900	-0.45862304494909295
chr10	10856000	10857000	-0.18847110998025537
chr10	10856100	10857100	-0.2959766611835132
chr10	10856200	10857200	-0.2348173177709517
chr10	10856300	10857300	-0.7819478939282568
chr10	10856400	10857400	-1.1509298568902928
chr10	10856500	10857500	-0.31578806119435904
chr10	10856600	10857600	-0.06849486678901127
chr10	10857700	10858700	1.2047380579023867
chr10	10857800	10858800	0.6329159838779921
chr10	10857900	10858900	0.3559143411516136
chr10	10858000	10859000	-0.036127796878365516
chr10	10858100	10859100	0.01500225982907226
chr10	10858200	10859200	0.4068175557406384
chr10	10858300	10859300	0.2488537585240994
chr10	10858400	10859400	-0.2743843206271899
chr10	10858500	10859500	-0.3919705342270201
chr10	10858600	10859600	-0.9850420335364464
chr10	10858700	10859700	-1.191886486850898
chr10	10858800	10859800	-1.046874095209514
chr10	10858900	10859900	-1.1768123646096624
chr10	10859000	10860000	-1.145377470662815
chr10	10859100	10860100	-1.05338244243778
chr10	10859200	10860200	-1.1887981407360848
chr10	10859300	10860300	-0.2493234745617647
chr10	10859400	10860400	-0.3738589982418578
chr10	10859500	10860500	0.1391578360854836
chr10	10859600	10860600	0.0747928471726374
chr10	10859700	10860700	0.08725202279429434
chr10	10859800	10860800	0.3555923714092372
chr10	10859900	10860900	0.3182301562260996
chr10	10860000	10861000	0.43014614455087835
chr10	10860100	10861100	0.7190995871292973
chr10	10860200	10861200	0.6730130365706519
chr10	10860300	10861300	0.35923575655648177
chr10	10860400	10861400	0.5686673172257183
chr10	10860500	10861500	0.6487877876924066
chr10	10860600	10861600	0.620751493493803
chr10	10860700	10861700	0.9772045740446388
chr10	10860800	10861800	1.0705749281375188
chr10	10860900	10861900	1.3154874057948271
chr10	10861000	10862000	0.976285900895222
chr10	10861100	10862100	0.7260057523221778
chr10	10861200	10862200	0.4699601984296269
chr10	10861300	10862300	0.4150756719869103
chr10	10861400	10862400	-0.2674520135781723
chr10	10861500	10862500	-1.066822513132223
chr10	10861600	10862600	-1.4458940839421843
chr10	10861700	10862700	-1.8556874434416015
chr10	10861800	10862800	-2.056037443548343
chr10	10861900	10862900	-1.5266633198322066
chr10	10862000	10863000	-0.49856495503615494
chr10	10862100	10863100	-0.32458610975954755
chr10	10862200	10863200	-0.21247795422810994
chr10	10862300	10863300	-0.7095418273380814
chr10	10862400	10863400	-0.3112341374374936
chr10	10862500	10863500	-0.1824602765127684
chr10	10862600	10863600	0.08800765804775885
chr10	10862700	10863700	0.30920302991268783
chr10	10862800	10863800	0.4475645227686604
chr10	10862900	10863900	-0.16855918817947285
chr10	10863000	10864000	-0.6474860275493379
chr10	10863100	10864100	-1.0563443544932587
chr10	10863200	10864200	-0.8442940162799002
chr10	10863300	10864300	-0.7141160157798233
chr10	10863400	10864400	-0.3126102922252403
chr10	10863500	10864500	-0.06069541075769984
chr10	10863600	10864600	0.5033204986112497
chr10	10863700	10864700	0.33226769339226514
chr10	10863800	10864800	-0.11706753706245902
chr10	10863900	10864900	0.2789398238603877
chr10	10864000	10865000	-0.35972622642443575
chr10	10864100	10865100	-0.6148576227877396
chr10	10864200	10865200	-0.8519463894785986
chr10	10864300	10865300	-0.14810900440134306
chr10	10864400	10865400	-0.5114402663100124
chr10	10864500	10865500	-0.8014565080566811
chr10	10864600	10865600	-0.8992486078463395
chr10	10864700	10865700	-0.9145199940639062
chr10	10864800	10865800	-0.3927752661270396
chr10	10864900	10865900	-0.8610646724412132
chr10	10865000	10866000	0.2232789549220805
chr10	10865100	10866100	0.7299423554694285
chr10	10865200	10866200	1.4796151095982386
chr10	10865300	10866300	1.1291309832720782
chr10	10865400	10866400	1.1765714126460975
chr10	10865500	10866500	1.547295125459135
chr10	10866900	10867900	-0.10142196539292184
chr10	10867000	10868000	0.17568881392442517
chr10	10867100	10868100	-0.3277059849687753
chr10	10867200	10868200	0.7395135231999668
chr10	10867300	10868300	0.9862957441351492
chr10	10867400	10868400	1.2423227046918304
chr10	10868800	10869800	-1.5390879828746908
chr10	10868900	10869900	-1.3601892222871768
chr10	10869000	10870000	-1.3268489772525032
chr10	10869100	10870100	-0.9455884444839836
chr10	10869200	10870200	-1.2883778001959327
chr10	10869300	10870300	-1.6042739647627333
chr10	10869400	10870400	-1.5423940047471032
chr10	10869500	10870500	-1.0327009432839347
chr10	10869600	10870600	-0.5187944523748922
chr10	10869700	10870700	-0.13413528180763146
chr10	10869800	10870800	-0.11767897958743255
chr10	10869900	10870900	0.07623254395012012
chr10	10870000	10871000	0.185647068710995
chr10	10870100	10871100	-0.22691376642618505
chr10	10870200	10871200	0.396793034731614
chr10	10870300	10871300	0.6466541860556791
chr10	10870400	10871400	0.6581026565327013
chr10	10870500	10871500	0.1845654299001188
chr10	10870600	10871600	0.12339592911099773
chr10	10870700	10871700	0.7711934618017959
chr10	10870800	10871800	1.0586585096522216
chr10	10870900	10871900	0.872601316966831
chr10	10871000	10872000	0.15388118421314073
chr10	10871100	10872100	0.16677198449158878
chr10	10871200	10872200	-0.13255333071985195
chr10	10871300	10872300	0.3659753018589323
chr10	10871400	10872400	0.29104783447007976
chr10	10871500	10872500	0.4997703617456856
chr10	10871600	10872600	0.5926828822705008
chr10	10871700	10872700	-0.22365625467362227
chr10	10871800	10872800	-1.3553368894498756
chr10	10871900	10872900	-1.03412920912552
chr10	10872000	10873000	-0.026431121027736898
chr10	10872100	10873100	-0.02280705896143451
chr10	10872200	10873200	0.34723473012188444
chr10	10872300	10873300	-0.08651560675508302
chr10	10872400	10873400	-0.16761741459682802
chr10	10872500	10873500	-0.6219829888887716
chr10	10872600	10873600	-1.3192275400045077
chr10	10872700	10873700	-1.1204809090088377
chr10	10872800	10873800	-0.8241330407146509
chr10	10872900	10873900	-1.2498170609419257
chr10	10873000	10874000	-1.5356215316273136
chr10	10873100	10874100	-1.6006590093831568
chr10	10873200	10874200	-1.6951874943062963
chr10	10873300	10874300	-1.843928231949444
chr10	10873400	10874400	-1.6787718957844908
chr10	10873500	10874500	-1.2823016069274509
chr10	10873600	10874600	-0.60909773377735
chr10	10873700	10874700	-0.6198242407509489
chr10	10873800	10874800	-0.4063153850926532
chr10	10873900	10874900	0.03998446755574404
chr10	10874000	10875000	0.10834618945726945
chr10	10874100	10875100	0.3491435702859507
chr10	10874200	10875200	0.3131862662714914
chr10	10874300	10875300	0.4871485576042538
chr10	10874400	10875400	0.30583811241731224
chr10	10874500	10875500	-0.22907139689363346
chr10	10874600	10875600	-0.5312048376783748
chr10	10874700	10875700	-0.5183121416990462
chr10	10874800	10875800	-1.1252945729270931
chr10	10874900	10875900	-1.2944913676099108
chr10	10875000	10876000	-1.38438887419921
chr10	10875100	10876100	-1.0157442439068571
chr10	10875200	10876200	-1.1500589795293072
chr10	10875300	10876300	-1.0477001171821798
chr10	10875400	10876400	-0.7828491207332572
chr10	10875500	10876500	-0.34441602610368866
chr10	10875600	10876600	-0.1823131814934696
chr10	10875700	10876700	-0.30683118492365624
chr10	10875800	10876800	0.2972933197917661
chr10	10875900	10876900	0.15670751848245676
chr10	10876000	10877000	0.7356162260408377
chr10	10876100	10877100	0.2569585080774197
chr10	10876200	10877200	0.08608921505966212
chr10	10876300	10877300	0.037900105284507615
chr10	10876400	10877400	0.046210694768732886
chr10	10876500	10877500	-0.04362297755476418
chr10	10876600	10877600	-0.5855885244252865
chr10	10876700	10877700	-0.9192605299457358
chr10	10876800	10877800	-0.9205450756499184
chr10	10876900	10877900	-0.9438534272629848
chr10	10877000	10878000	-1.5077802033722296
chr10	10877100	10878100	-1.1688775499420638
chr10	10877200	10878200	-1.3061275931263028
chr10	10877300	10878300	-1.6019229785838824
chr10	10877400	10878400	-1.7301478955136993
chr10	10877500	10878500	-0.9696096106790734
chr10	10877600	10878600	-0.6011460012468638
chr10	10877700	10878700	-0.1414745457001359
chr10	10877800	10878800	-0.13394006332347522
chr10	10877900	10878900	0.22119539074980527
chr10	10878000	10879000	0.4108681031748266
chr10	10878100	10879100	0.9025604838648628
chr10	10878200	10879200	1.2026983809856788
chr10	10878300	10879300	1.5648506257529666
chr10	10878400	10879400	1.477267105371339
chr10	10878500	10879500	0.9981848792001042
chr10	10878600	10879600	0.7581780766298089
chr10	10878700	10879700	0.9118498808836576
chr10	10878800	10879800	1.5530993601423535
chr10	10878900	10879900	1.063523544922693
chr10	10879000	10880000	1.0246752699719477
chr10	10879100	10880100	0.5590159526205718
chr10	10879200	10880200	0.31509651593029
chr10	10879300	10880300	0.07448016493080671
chr10	10879400	10880400	0.11305406459020885
chr10	10879500	10880500	0.500408134531139
chr10	10879600	10880600	0.3091103292572421
chr10	10879700	10880700	0.2507079762641502
chr10	10879800	10880800	-0.0696289841057592
chr10	10879900	10880900	0.6180384136168432
chr10	10880000	10881000	0.766702188564187
chr10	10880100	10881100	0.4468268607755388
chr10	10880200	10881200	0.4508044380229573
chr10	10880300	10881300	0.6639572806847236
chr10	10880400	10881400	0.7836898178089743
chr10	10880500	10881500	0.23160917682711776
chr10	10880600	10881600	0.6601666440684724
chr10	10880700	10881700	0.5445586024885547
chr10	10880800	10881800	0.2463250906773333
chr10	10880900	10881900	-0.35247553119295216
chr10	10881000	10882000	-0.9470570380904046
chr10	10881100	10882100	-0.6230322387133154
chr10	10881200	10882200	-0.25796959462011304
chr10	10881300	10882300	0.045448314863910204
chr10	10881400	10882400	-0.6372796489672603
chr10	10881500	10882500	-0.8921318078055507
chr10	10881600	10882600	-0.16530721734000312
chr10	10881700	10882700	-0.7373139552530951
chr10	10881800	10882800	-0.5511700893814455
chr10	10881900	10882900	-0.8307573076569165
chr10	10882000	10883000	-0.6120972119351945
chr10	10882100	10883100	-1.04060541327044
chr10	10882200	10883200	-1.4051607697619084
chr10	10882300	10883300	-1.3134030770362624
chr10	10882400	10883400	-1.222069930641131
chr10	10882500	10883500	-1.2450850403703753
chr10	10882600	10883600	-1.9304782811314527
chr10	10882700	10883700	-1.5003948262601372
chr10	10882800	10883800	-1.754573384623515
chr10	10882900	10883900	-1.4285787673457495
chr10	10883000	10884000	-1.1077057096282676
chr10	10883100	10884100	-0.7582881790724387
chr10	10883200	10884200	-0.36735362524941706
chr10	10883300	10884300	-0.5156457427047496
chr10	10883400	10884400	-0.4189165235929137
chr10	10883500	10884500	-0.02726218202753483
chr10	10883600	10884600	0.14797380042420394
chr10	10883700	10884700	0.3077610538783821
chr10	10883800	10884800	-0.10122728986759456
chr10	10883900	10884900	-0.2876524550071953
chr10	10884000	10885000	-0.5934489342033636
chr10	10884100	10885100	-0.11146595071222658
chr10	10884200	10885200	0.2139153828764634
chr10	10884300	10885300	0.18177645159330494
chr10	10884400	10885400	0.5903565806084417
chr10	10884500	10885500	0.4182008857311236
chr10	10884600	10885600	0.4412249021148876
chr10	10884700	10885700	0.8058853481967246
chr10	10884800	10885800	1.5743059594289015
chr10	10884900	10885900	1.6308386100738566
chr10	10885000	10886000	2.0355323971199093
chr10	10885100	10886100	1.5556977138992707
chr10	10885200	10886200	1.9447462884744289
chr10	10885300	10886300	2.133497015731592
chr10	10885400	10886400	2.0457026340660684
chr10	10885500	10886500	2.701788719881084
chr10	10885600	10886600	2.2572283692399018
chr10	10885700	10886700	1.896050525018934
chr10	10885800	10886800	1.4289610241785045
chr10	10885900	10886900	2.0281690909327903
chr10	10886000	10887000	1.670825620348175
chr10	10886100	10887100	2.3050959787541356
chr10	10886200	10887200	1.34702990906223
chr10	10886300	10887300	1.0995359247707674
chr10	10886400	10887400	1.0286778305504805
chr10	10886500	10887500	0.5865256626158951
chr10	10886600	10887600	0.9255243634053892
chr10	10886700	10887700	1.1762552273195814
chr10	10886800	10887800	1.5343627308713197
chr10	10886900	10887900	1.6317502832614124
chr10	10887000	10888000	1.8437994406891876
chr10	10887100	10888100	1.2455423588183872
chr10	10887200	10888200	1.500739665934755
chr10	10887300	10888300	1.5454144660958613
chr10	10887400	10888400	1.4733250518359522
chr10	10887500	10888500	1.480608472233268
chr10	10887600	10888600	1.1441589204429303
chr10	10887700	10888700	1.1847836435537848
chr10	10887800	10888800	1.4314623699210285
chr10	10887900	10888900	0.3911659130060939
chr10	10888000	10889000	0.04480865003152069
chr10	10888100	10889100	-0.23557658552269856
chr10	10888200	10889200	-0.06693693486881712
chr10	10888300	10889300	0.20808153527096884
chr10	10888400	10889400	0.24144706654442874
chr10	10888500	10889500	0.14963817058403914
chr10	10888600	10889600	0.4816593403048092
chr10	10888700	10889700	0.19158138472566494
chr10	10888800	10889800	-0.19422144327854168
chr10	10888900	10889900	0.6143200488395183
chr10	10889000	10890000	0.6613727331112554
chr10	10889100	10890100	0.7189671308439392
chr10	10889200	10890200	0.457795524749014
chr10	10889300	10890300	0.12479204426359665
chr10	10889400	10890400	0.16634783463957675
chr10	10889500	10890500	-0.05467806840477789
chr10	10889600	10890600	0.09624662047311892
chr10	10889700	10890700	-0.5344616794691733
chr10	10889800	10890800	0.09158720016780536
chr10	10889900	10890900	-0.6969385840850499
chr10	10890000	10891000	-0.5745904581979326
chr10	10890100	10891100	0.16674289768038472
chr10	10890200	10891200	0.5847460733928662
chr10	10890300	10891300	0.7233932692953067
chr10	10890400	10891400	0.6248317916147615
chr10	10890500	10891500	0.6770588603005921
chr10	10890600	10891600	0.6686197282602296
chr10	10890700	10891700	0.8749291672795337
chr10	10890800	10891800	0.4546941859119958
chr10	10890900	10891900	0.8677883323913859
chr10	10891000	10892000	0.5087083995397895
chr10	10891100	10892100	-0.3096178687328687
chr10	10891200	10892200	-0.21356713091123547
chr10	10891300	10892300	-0.7316994716311244
chr10	10891400	10892400	-0.691344350772789
chr10	10891500	10892500	-0.6436412620686836
chr10	10891600	10892600	-0.8970095453236783
chr10	10891700	10892700	-0.6278506561496026
chr10	10891800	10892800	-0.6459961167978078
chr10	10891900	10892900	-1.0198681578130555
chr10	10892000	10893000	-0.4442293028990748
chr10	10892100	10893100	-0.03530130921732248
chr10	10892200	10893200	-0.6656975740520243
chr10	10892300	10893300	0.07487191148589241
chr10	10892400	10893400	-0.19906422515616684
chr10	10892500	10893500	0.5351618489802595
chr10	10892600	10893600	0.5376417921867125
chr10	10892700	10893700	0.6523619192961966
chr10	10892800	10893800	1.2697434784178114
chr10	10892900	10893900	1.1159666319585393
chr10	10893000	10894000	0.6498312666944609
chr10	10893100	10894100	0.07746596724000103
chr10	10893200	10894200	0.5622917667400827
chr10	10893300	10894300	0.2973565318568702
chr10	10893400	10894400	0.8300316150789091
chr10	10893500	10894500	0.21052781681614727
chr10	10893600	10894600	-0.004517550049806324
chr10	10893700	10894700	-0.2462304686638053
chr10	10893800	10894800	-0.7131753509008759
chr10	10893900	10894900	-0.05403670714515589
chr10	10894000	10895000	0.3303251599552935
chr10	10894100	10895100	0.1314734397733505
chr10	10894200	10895200	0.21675211160662747
chr10	10894300	10895300	0.4494141991948518
chr10	10894400	10895400	-0.10581163873729783
chr10	10894500	10895500	-0.8513310762676953
chr10	10894600	10895600	-0.8591395651086419
chr10	10894700	10895700	-0.7503135218497103
chr10	10894800	10895800	-1.4015455630846458
chr10	10894900	10895900	-1.5540085890098336
chr10	10895000	10896000	-1.828727012974148
chr10	10895100	10896100	-0.8157359772528409
chr10	10895200	10896200	-0.737370588162393
chr10	10895300	10896300	-1.002236340885071
chr10	10895400	10896400	-1.0575616526223788
chr10	10895500	10896500	0.08606155056190211
chr10	10895600	10896600	0.3417349227571709
chr10	10895700	10896700	0.7355487391723033
chr10	10895800	10896800	1.3169845092644503
chr10	10895900	10896900	0.9922560661974617
chr10	10896000	10897000	1.829480750947
chr10	10896100	10897100	1.5234706465454362
chr10	10896200	10897200	1.2564278861533105
chr10	10896300	10897300	1.6124082622853324
chr10	10896400	10897400	2.097183106261875
chr10	10896500	10897500	1.6674059394307963
chr10	10896600	10897600	1.8077102573969128
chr10	10896700	10897700	1.5232671910708024
chr10	10896800	10897800	1.5351533627010236
chr10	10896900	10897900	1.4740287976513755
chr10	10897000	10898000	1.0771673329964748
chr10	10897100	10898100	1.1570879049590823
chr10	10897200	10898200	1.1343392874813976
chr10	10897300	10898300	1.0795019534810455
chr10	10897400	10898400	0.8560455588662693
chr10	10897500	10898500	0.8905952199027933
chr10	10897600	10898600	0.9232002745538278
chr10	10897700	10898700	1.3850402711215033
chr10	10897800	10898800	1.6435634719229149
chr10	10897900	10898900	1.8008040313915359
chr10	10898000	10899000	1.6073724036526393
chr10	10898100	10899100	1.3469864945151968
chr10	10898200	10899200	1.5367949921465467
chr10	10898300	10899300	1.5549684999518918
chr10	10898400	10899400	1.9182548373433672
chr10	10898500	10899500	2.072651803801432
chr10	10898600	10899600	1.7555990805183836
chr10	10898700	10899700	1.720712171050164
chr10	10898800	10899800	1.348715616901204
chr10	10898900	10899900	1.1154749997302371
chr10	10899000	10900000	1.6793692636629867
chr10	10899100	10900100	1.8695094239658605
chr10	10899200	10900200	1.5791967980455714
chr10	10899300	10900300	0.8872102353214466
chr10	10899400	10900400	0.47423614583648704
chr10	10899500	10900500	0.1698302482498142
chr10	10899600	10900600	-0.35838422660353114
chr10	10899700	10900700	-0.6267292186225109
chr10	10899800	10900800	-0.9101618494025782
chr10	10899900	10900900	-0.7651475030699496
chr10	10900000	10901000	-2.1461465524564693
chr10	10900100	10901100	-2.3600107222187754
chr10	10900200	10901200	-2.4459918664221583
chr10	10900300	10901300	-1.9674473966815438
chr10	10900400	10901400	-1.9182522014702352
chr10	10900500	10901500	-2.133752161550276
chr10	10900600	10901600	-1.493577207716149
chr10	10900700	10901700	-1.6997171802732798
chr10	10900800	10901800	-1.8687629022741348
chr10	10900900	10901900	-1.603974388906496
chr10	10901000	10902000	-0.7905091033136714
chr10	10901100	10902100	-0.05367757690937772
chr10	10901200	10902200	-0.18275560426002305
chr10	10901300	10902300	-0.15775204529499426
chr10	10901400	10902400	-0.04979242022002624
chr10	10901500	10902500	0.30236116582299194
chr10	10901600	10902600	0.472514087969005
chr10	10901700	10902700	0.5834267831551977
chr10	10901800	10902800	1.3342076327448862
chr10	10901900	10902900	1.7078865428999852
chr10	10902000	10903000	2.5613640207208586
chr10	10902100	10903100	2.044773182233463
chr10	10902200	10903200	2.1063188420125445
chr10	10902300	10903300	1.963042517956996
chr10	10902400	10903400	2.614014207312272
chr10	10902500	10903500	1.9157197692269
chr10	10902600	10903600	1.4352196947637084
chr10	10902700	10903700	1.8745506532921044
chr10	10902800	10903800	1.319933064111987
chr10	10902900	10903900	1.0849579489309729
chr10	10903000	10904000	0.5029135013756141
chr10	10903100	10904100	0.5025558729265164
chr10	10903200	10904200	0.449640990378445
chr10	10903300	10904300	0.3941733693311893
chr10	10903400	10904400	-0.34706915719173576
chr10	10903500	10904500	0.11927760443511387
chr10	10903600	10904600	0.7204118623448933
chr10	10903700	10904700	0.1998701238056594
chr10	10903800	10904800	0.6012275677952603
chr10	10903900	10904900	0.3492935236287639
chr10	10904000	10905000	0.2568718474449463
chr10	10904100	10905100	0.15165364353308033
chr10	10904200	10905200	0.08773072123265932
chr10	10904300	10905300	0.19529868071250425
chr10	10905400	10906400	-1.6221229174448075
chr10	10905500	10906500	-1.5571978699314868
chr10	10905600	10906600	-0.63595513083348
chr10	10905700	10906700	-1.0171863032168016
chr10	10905900	10906900	-0.4548810571411717
chr10	10906000	10907000	-0.7379696955221711
chr10	10906100	10907100	0.3466463724550461
chr10	10906200	10907200	0.3616683843468516
chr10	10906300	10907300	0.7736518615732191
chr10	10906400	10907400	0.5260415412295529
chr10	10906500	10907500	0.14195633635422475
chr10	10906600	10907600	-0.3165439258608735
chr10	10906700	10907700	0.3396989219212996
chr10	10906800	10907800	0.15889380301575062
chr10	10906900	10907900	0.028829632456212145
chr10	10907000	10908000	0.010516124848294985
chr10	10907100	10908100	-0.42315863073576737
chr10	10907200	10908200	-0.3027311651590577
chr10	10908300	10909300	0.8982423070146489
chr10	10908400	10909400	0.5632004233613783
chr10	10908500	10909500	0.7751209844186202
chr10	10908600	10909600	0.7251213085022568
chr10	10908700	10909700	0.6766667911081328
chr10	10908800	10909800	0.5346257726261611
chr10	10908900	10909900	0.4232740326737494
chr10	10909000	10910000	0.5608438402504903
chr10	10909100	10910100	0.1946236894957496
chr10	10909200	10910200	0.1834196449937097
chr10	10909300	10910300	0.014442801779943832
chr10	10910700	10911700	0.5594313732582161
chr10	10910800	10911800	0.8231947083975759
chr10	10910900	10911900	1.062419314317784
chr10	10911000	10912000	0.1312654602145669
chr10	10911100	10912100	-0.13089192451855372
chr10	10911200	10912200	0.052842956049818535
chr10	10911300	10912300	-0.2626569202738807
chr10	10911400	10912400	0.2341077271622589
chr10	10911500	10912500	0.9219745943647628
chr10	10911600	10912600	0.9043295256371856
chr10	10911700	10912700	1.8404714911341744
chr10	10911800	10912800	2.0801046427512784
chr10	10911900	10912900	3.0054464123802296
chr10	10912000	10913000	3.5335533348386163
chr10	10912100	10913100	4.285212928277884
chr10	10912200	10913200	5.006267261952951
chr10	10912300	10913300	5.282239458392502
chr10	10913900	10914900	4.262434074194655
chr10	10914000	10915000	3.873944089013002
chr10	10914100	10915100	3.8527378897089575
chr10	10914200	10915200	3.864872608318326
chr10	10914300	10915300	3.6787928320274244
chr10	10914400	10915400	2.9644818434368285
chr10	10914500	10915500	2.9362775152620006
chr10	10914600	10915600	3.6373777348041982
chr10	10914700	10915700	3.1445299604302686
chr10	10914800	10915800	3.023056833224007
chr10	10914900	10915900	2.461338770242269
chr10	10915000	10916000	2.066898132938329
chr10	10915100	10916100	1.9785294309955241
chr10	10915200	10916200	1.7739910695793095
chr10	10915300	10916300	1.6821284195650197
chr10	10915900	10916900	1.8802366123905168
chr10	10916000	10917000	1.4499586103534274
chr10	10916100	10917100	1.8608596632657848
chr10	10916200	10917200	2.2588713824109194
chr10	10916300	10917300	2.2360972521684466
chr10	10916400	10917400	2.0567867742434203
chr10	10916500	10917500	2.7106007652779405
chr10	10916600	10917600	2.3475034751361954
chr10	10916700	10917700	2.294018457281524
chr10	10916800	10917800	2.146225364393606
chr10	10916900	10917900	2.642139497161516
chr10	10917000	10918000	3.3976587362201363
chr10	10917100	10918100	3.4018703545462454
chr10	10917200	10918200	2.8598630707240518
chr10	10917300	10918300	3.2757114411505004
chr10	10917400	10918400	3.89650678267689
chr10	10917500	10918500	3.4478074923602127
chr10	10917600	10918600	3.4075491820148764
chr10	10917700	10918700	2.9610097763424887
chr10	10917800	10918800	3.047388354091721
chr10	10917900	10918900	2.7784323930461494
chr10	10918000	10919000	2.5384830392858033
chr10	10918100	10919100	2.1942054614861144
chr10	10918200	10919200	3.192503038241038
chr10	10918300	10919300	3.1307386626041684
chr10	10918400	10919400	2.8941311137853885
chr10	10918500	10919500	2.7849090092450526
chr10	10918600	10919600	3.1479050871642325
chr10	10918700	10919700	2.7976727303149302
chr10	10918800	10919800	3.0764750049458893
chr10	10918900	10919900	2.82684681310611
chr10	10919000	10920000	2.495194533314694
chr10	10919100	10920100	2.6715274644512554
chr10	10919200	10920200	2.142246409715784
chr10	10919300	10920300	2.147465282720583
chr10	10919400	10920400	2.0722963673217207
chr10	10919500	10920500	1.9765379876343407
chr10	10919600	10920600	1.7684401806243533
chr10	10919700	10920700	2.5480647250863844
chr10	10919800	10920800	2.2736257370339024
chr10	10919900	10920900	2.432548145610936
chr10	10920000	10921000	2.817138312067431
chr10	10920100	10921100	2.883111366992232
chr10	10920200	10921200	2.6098873529734274
chr10	10920300	10921300	3.040630506638852
chr10	10920400	10921400	3.4691673399357863
chr10	10920800	10921800	3.7520791570800562
chr10	10920900	10921900	3.4884033212755745
chr10	10921000	10922000	3.045326452569251
chr10	10921100	10922100	3.1419845556224053
chr10	10921200	10922200	3.36468613309394
chr10	10921300	10922300	2.7849485693035185
chr10	10921400	10922400	2.757401370498887
chr10	10921500	10922500	2.2492824460182868
chr10	10921600	10922600	2.545843178642687
chr10	10921700	10922700	2.0920106046653983
chr10	10921800	10922800	1.878155451040884
chr10	10921900	10922900	1.874633634010591
chr10	10922000	10923000	1.9778371194069002
chr10	10922100	10923100	2.636766591357644
chr10	10922200	10923200	2.5830595467693045
chr10	10922300	10923300	2.193728304903792
chr10	10922400	10923400	2.231304019824825
chr10	10922500	10923500	3.1377466951252986
chr10	10922600	10923600	3.5333914225786565
chr10	10922700	10923700	3.505473207324977
chr10	10922800	10923800	3.278148575927096
chr10	10922900	10923900	2.883177656116122
chr10	10923000	10924000	2.639797125666474
chr10	10923100	10924100	2.071694240398152
chr10	10923200	10924200	2.0020035972948294
chr10	10923300	10924300	2.1973665920394434
chr10	10925500	10926500	2.2772559522894915
chr10	10925600	10926600	2.86019810364061
chr10	10925700	10926700	2.0067981383780693
chr10	10925800	10926800	2.132582737926624
chr10	10925900	10926900	1.999785590501575
chr10	10926000	10927000	2.101432098544219
chr10	10926100	10927100	2.269887052729201
chr10	10926200	10927200	2.0269723633601604
chr10	10926300	10927300	1.1667293166460513
chr10	10927400	10928400	3.061008350072504
chr10	10927500	10928500	3.500479525291949
chr10	10927600	10928600	3.938903047822509
chr10	10927700	10928700	4.023650152040048
chr10	10927800	10928800	4.12233209773362
chr10	10927900	10928900	4.1916690206903695
chr10	10928000	10929000	4.756289841113726
chr10	10928100	10929100	4.5511108798282285
chr10	10928200	10929200	4.465113218244934
chr10	10928300	10929300	3.632911296964204
chr10	10928400	10929400	3.9522199091796333
chr10	10928500	10929500	4.121212767537306
chr10	10928600	10929600	3.1477758921637204
chr10	10928700	10929700	3.3600483081233983
chr10	10928800	10929800	3.7074781860255808
chr10	10928900	10929900	3.9980835176821454
chr10	10929000	10930000	3.979526280440215
chr10	10929100	10930100	4.3581544576275
chr10	10929200	10930200	4.2460144377298485
chr10	10929300	10930300	4.369974452584676
chr10	10929400	10930400	3.766785022261568
chr10	10929500	10930500	3.32173007386142
chr10	10929600	10930600	4.123895708737003
chr10	10929700	10930700	4.078780817790163
chr10	10929800	10930800	3.7923177638758636
chr10	10929900	10930900	3.916956880987538
chr10	10930000	10931000	3.6213661751770942
chr10	10930100	10931100	3.162872239591484
chr10	10930200	10931200	2.673342153592768
chr10	10930300	10931300	2.832323876720604
chr10	10930400	10931400	3.444513356561212
chr10	10930500	10931500	4.022816919142088
chr10	10930600	10931600	4.563608775575303
chr10	10930700	10931700	5.2986483503590485
chr10	10930800	10931800	6.145280508452911
chr10	10930900	10931900	6.130341373824557
chr10	10931000	10932000	6.1176618758545755
chr10	10931100	10932100	6.529931547960232
chr10	10931200	10932200	6.516026203833437
chr10	10931300	10932300	6.339549354973903
chr10	10931400	10932400	6.3712693183054565
chr10	10931500	10932500	5.763508001302206
chr10	10931600	10932600	4.250905002400747
chr10	10931700	10932700	3.3811747255563205
chr10	10931800	10932800	2.1836061293221545
chr10	10931900	10932900	1.993685674168366
chr10	10932000	10933000	1.9929549963439694
chr10	10932100	10933100	2.31025756744435
chr10	10932200	10933200	2.8239123367643666
chr10	10932300	10933300	3.4212178844487746
chr10	10932400	10933400	2.7202031427896496
chr10	10932500	10933500	2.2701687361995297
chr10	10932600	10933600	2.2970372907582983
chr10	10932700	10933700	2.327797480521088
chr10	10932800	10933800	2.325254890591125
chr10	10932900	10933900	2.2525152581143724
chr10	10933000	10934000	2.282977691047793
chr10	10933100	10934100	2.3499533897080056
chr10	10933200	10934200	2.0960599598188057
chr10	10933300	10934300	2.6084442007907507
chr10	10933400	10934400	3.000795301300528
chr10	10933500	10934500	3.23184999499994
chr10	10933600	10934600	3.397164834859245
chr10	10933700	10934700	3.1990404319833403
chr10	10933800	10934800	3.43760978915932
chr10	10933900	10934900	3.954539440755516
chr10	10934000	10935000	4.360793360943531
chr10	10934100	10935100	4.250399195360272
chr10	10934200	10935200	4.398253780975262
chr10	10934300	10935300	4.080778200854742
chr10	10934400	10935400	3.599677605986385
chr10	10934500	10935500	3.3562924554064635
chr10	10934600	10935600	3.755112667394022
chr10	10934700	10935700	3.3639430274334936
chr10	10934800	10935800	2.6272014328005806
chr10	10934900	10935900	2.2210495346127628
chr10	10935000	10936000	2.2229968591288887
chr10	10935100	10936100	2.843151283708353
chr10	10935200	10936200	3.2038649360950884
chr10	10935300	10936300	2.9172352230019136
chr10	10935400	10936400	3.1303926404694233
chr10	10935500	10936500	3.347734882752027
chr10	10935600	10936600	2.932684788288202
chr10	10935700	10936700	3.3665760187673808
chr10	10935800	10936800	4.532218509297823
chr10	10935900	10936900	4.32147926428686
chr10	10936000	10937000	4.026126255573836
chr10	10936100	10937100	3.2017873772795684
chr10	10937200	10938200	3.484116436968782
chr10	10937300	10938300	3.3921549018615114
chr10	10937400	10938400	3.41654838018679
chr10	10937500	10938500	3.6992779782219647
chr10	10937600	10938600	3.7135601657221615
chr10	10937700	10938700	3.6421536989198953
chr10	10937800	10938800	3.329582268402268
chr10	10937900	10938900	4.180313103255133
chr10	10938000	10939000	4.159341384799069
chr10	10938100	10939100	4.013609091722458
chr10	10938200	10939200	3.9178458051682967
chr10	10938300	10939300	3.959319387182536
chr10	10938400	10939400	3.909951591858971
chr10	10938500	10939500	3.3815886579652576
chr10	10938600	10939600	3.1163150419902865
chr10	10939100	10940100	1.9481876025666176
chr10	10939200	10940200	2.444183284829437
chr10	10939300	10940300	2.0194996996189185
chr10	10939400	10940400	2.205128230363584
chr10	10939500	10940500	2.7660391390780035
chr10	10939600	10940600	3.0355509123351982
chr10	10939700	10940700	3.0794461442877834
chr10	10939800	10940800	2.955434776992166
chr10	10939900	10940900	3.262196292505946
chr10	10940000	10941000	3.9050596027202995
chr10	10940100	10941100	3.627985662368311
chr10	10940200	10941200	3.733977299867444
chr10	10940300	10941300	4.0152970690045375
chr10	10940400	10941400	4.287754496356752
chr10	10940500	10941500	4.375295557558782
chr10	10940600	10941600	4.26554453201542
chr10	10940700	10941700	4.810559398231697
chr10	10940800	10941800	4.700609624425749
chr10	10940900	10941900	4.293002714278211
chr10	10941000	10942000	3.9624574432216533
chr10	10941100	10942100	3.9936449126355655
chr10	10941200	10942200	3.832472661088096
chr10	10941300	10942300	3.817369078282848
chr10	10941400	10942400	3.795384096624976
chr10	10941500	10942500	3.4167532552176945
chr10	10941600	10942600	3.787097910353479
chr10	10941700	10942700	3.2320710540747766
chr10	10941800	10942800	3.3075312067860563
chr10	10941900	10942900	3.85093981145347
chr10	10942000	10943000	3.45397584740631
chr10	10942100	10943100	3.240047991684444
chr10	10942200	10943200	2.562498721474489
chr10	10942300	10943300	3.0069578218002166
chr10	10942400	10943400	2.069890263937842
chr10	10942500	10943500	1.8422202057072297
chr10	10942600	10943600	1.5859763669035198
chr10	10942700	10943700	1.8310585448752688
chr10	10942800	10943800	2.1363556421637737
chr10	10942900	10943900	1.8832189503518435
chr10	10943000	10944000	2.428496316282043
chr10	10943100	10944100	1.907364187229324
chr10	10943200	10944200	1.950699085730902
chr10	10943300	10944300	1.2101527831786107
chr10	10943400	10944400	1.5254979761924543
chr10	10943500	10944500	1.5015796308841962
chr10	10943600	10944600	0.9801274431944336
chr10	10943800	10944800	0.5887866946509408
chr10	10943900	10944900	0.5435014055940622
chr10	10944000	10945000	0.09053789442976667
chr10	10944100	10945100	1.316307950128455
chr10	10944200	10945200	2.32866605308806
chr10	10944300	10945300	1.8829188309346816
chr10	10944400	10945400	2.0619209789865725
chr10	10944500	10945500	2.2576088987180154
chr10	10944600	10945600	3.1724028593703832
chr10	10944700	10945700	3.2654337538682654
chr10	10944800	10945800	3.464043686471103
chr10	10944900	10945900	3.1135041512784394
chr10	10945000	10946000	3.4803692131622905
chr10	10945100	10946100	3.0014381631430163
chr10	10945200	10946200	2.436328099500591
chr10	10945300	10946300	2.883102481773253
chr10	10945400	10946400	2.6653252779143872
chr10	10945500	10946500	2.7474558459730987
chr10	10945600	10946600	2.068208816268222
chr10	10945700	10946700	1.864576661627696
chr10	10945800	10946800	1.5465036606330658
chr10	10945900	10946900	2.158735926504961
chr10	10946000	10947000	2.129355695751297
chr10	10946100	10947100	2.6695859399842545
chr10	10946200	10947200	2.839058279073268
chr10	10946300	10947300	2.7120895038270034
chr10	10946400	10947400	2.9693141801434773
chr10	10946500	10947500	2.7930030515062803
chr10	10946600	10947600	3.4804878818827145
chr10	10946700	10947700	3.1502839750402507
chr10	10946800	10947800	3.3002980005211735
chr10	10946900	10947900	3.5262697185099445
chr10	10947000	10948000	4.137195498950866
chr10	10947100	10948100	3.260954719992996
chr10	10947200	10948200	2.987901971797357
chr10	10947300	10948300	3.4440037100493988
chr10	10947400	10948400	3.608417238621089
chr10	10947500	10948500	3.6943204379481602
chr10	10947600	10948600	2.890507944464308
chr10	10947700	10948700	2.653035841619013
chr10	10947800	10948800	3.0853198269151183
chr10	10947900	10948900	3.4321752508586787
chr10	10948000	10949000	3.053224714164125
chr10	10948100	10949100	3.676577100346685
chr10	10948200	10949200	4.483493738187536
chr10	10948300	10949300	5.053987045203192
chr10	10948400	10949400	4.983074353598561
chr10	10948500	10949500	5.0045795701074365
chr10	10948600	10949600	5.412157198184318
chr10	10948700	10949700	5.781848822544264
chr10	10948800	10949800	5.532004887560467
chr10	10949800	10950800	3.740048809177372
chr10	10949900	10950900	4.298121824565203
chr10	10950000	10951000	3.588735594132072
chr10	10950100	10951100	3.5500564568985395
chr10	10950200	10951200	3.3176365402179804
chr10	10950300	10951300	2.8575342122017555
chr10	10950400	10951400	3.243686453418509
chr10	10950500	10951500	2.9628056800010483
chr10	10950600	10951600	3.1675038267835696
chr10	10950700	10951700	2.9527847990123863
chr10	10950800	10951800	3.665554258436525
chr10	10950900	10951900	2.845605491870476
chr10	10951000	10952000	3.1880403356495863
chr10	10951100	10952100	2.64137141693132
chr10	10951200	10952200	2.7273582407702097
chr10	10951300	10952300	2.905232526377083
chr10	10951400	10952400	3.1261296346315164
chr10	10951500	10952500	3.3905386245837046
chr10	10951600	10952600	3.258880527389413
chr10	10951700	10952700	2.7538845512014163
chr10	10951800	10952800	2.978031107055449
chr10	10951900	10952900	3.349602063586689
chr10	10952000	10953000	2.839108028180015
chr10	10952100	10953100	3.5051092112857
chr10	10952200	10953200	3.660243365439358
chr10	10952300	10953300	3.692084397925188
chr10	10952700	10953700	3.367787692414008
chr10	10952800	10953800	3.017204335024518
chr10	10952900	10953900	2.944637668840726
chr10	10953000	10954000	3.5687530349194994
chr10	10953100	10954100	3.024778363669752
chr10	10953200	10954200	2.9925233449953965
chr10	10953300	10954300	3.0828483510165308
chr10	10953400	10954400	2.87578087594082
chr10	10953500	10954500	2.2660997899944637
chr10	10953600	10954600	2.16175985117105
chr10	10953700	10954700	1.8623831185471609
chr10	10953800	10954800	1.477729796384971
chr10	10953900	10954900	1.2292385840464066
chr10	10954000	10955000	0.6588424887347556
chr10	10954700	10955700	0.9816805782676318
chr10	10954800	10955800	1.4379221095690444
chr10	10954900	10955900	1.81809548606396
chr10	10955000	10956000	1.723837257461666
chr10	10955100	10956100	1.9442042515926798
chr10	10955200	10956200	2.086712503811417
chr10	10955300	10956300	1.9888044601778327
chr10	10955400	10956400	1.549252241666184
chr10	10955500	10956500	1.7268981351337402
chr10	10955600	10956600	1.6147414537859832
chr10	10955700	10956700	1.8196171016464808
chr10	10955800	10956800	2.0006839104760727
chr10	10955900	10956900	1.5766845522300184
chr10	10956000	10957000	2.074361869155738
chr10	10956100	10957100	2.252705427645727
chr10	10956200	10957200	2.4100976131986034
chr10	10956300	10957300	2.713843182334471
chr10	10956400	10957400	3.209698070822766
chr10	10956500	10957500	3.3627604382773284
chr10	10956600	10957600	3.6954731031758734
chr10	10956700	10957700	3.424545103532494
chr10	10956800	10957800	3.9405299999229313
chr10	10956900	10957900	4.34835743779502
chr10	10957000	10958000	4.0799583018934396
chr10	10957100	10958100	3.887505173767379
chr10	10957200	10958200	3.791062479139989
chr10	10957300	10958300	3.609548863657989
chr10	10957400	10958400	3.693944758419544
chr10	10957500	10958500	4.006026226979577
chr10	10957600	10958600	3.6907996081129886
chr10	10957700	10958700	4.057709627787149
chr10	10957800	10958800	3.713604975578065
chr10	10957900	10958900	3.5868995894698417
chr10	10958000	10959000	3.5611485165514782
chr10	10958100	10959100	3.798860090052372
chr10	10958200	10959200	3.4987429624530493
chr10	10958300	10959300	3.7157149467546233
chr10	10958400	10959400	3.5154880555477086
chr10	10958500	10959500	3.1274536653724194
chr10	10958600	10959600	2.573782296764497
chr10	10958700	10959700	3.0545392627495165
chr10	10958800	10959800	3.3193016787584537
chr10	10958900	10959900	3.705750423338504
chr10	10959000	10960000	3.9640616361752032
chr10	10959100	10960100	3.4427929743130283
chr10	10959200	10960200	4.042497157444648
chr10	10959300	10960300	3.6472784398173217
chr10	10959400	10960400	3.715633290129465
chr10	10959500	10960500	3.5590816191076318
chr10	10959600	10960600	4.267743034856853
chr10	10959700	10960700	3.6459063858857577
chr10	10959800	10960800	2.9256867245725955
chr10	10959900	10960900	2.200597567565671
chr10	10960000	10961000	2.57732675038328
chr10	10960100	10961100	2.9775132364625465
chr10	10960200	10961200	2.3827736871713907
chr10	10960300	10961300	2.9418843171628613
chr10	10960400	10961400	2.0130590205813608
chr10	10960500	10961500	2.390092198167668
chr10	10960600	10961600	2.01773107368155
chr10	10960700	10961700	2.6211829561824103
chr10	10960800	10961800	2.712527850787924
chr10	10960900	10961900	3.241276545500132
chr10	10961000	10962000	3.1507781052366477
chr10	10961100	10962100	3.142713461043098
chr10	10961200	10962200	4.072738637073983
chr10	10961300	10962300	4.24488803315763
chr10	10961400	10962400	4.838715478534585
chr10	10961500	10962500	4.731089059472287
chr10	10961600	10962600	4.661880673890339
chr10	10961700	10962700	4.391809252794293
chr10	10961800	10962800	4.038227887932297
chr10	10961900	10962900	3.4179714715910743
chr10	10962000	10963000	3.0572848521931415
chr10	10962100	10963100	3.2966916925350302
chr10	10962200	10963200	2.761808585168878
chr10	10962300	10963300	2.8541877401602185
chr10	10962400	10963400	2.9752256584113272
chr10	10962500	10963500	2.5480900736255423
chr10	10962600	10963600	3.136654310021758
chr10	10962700	10963700	2.8993648575546374
chr10	10962800	10963800	3.552263449894409
chr10	10962900	10963900	3.5390756332738285
chr10	10963000	10964000	3.6352495731618806
chr10	10963100	10964100	2.923551001153615
chr10	10963200	10964200	2.146302938200298
chr10	10963300	10964300	2.1478079220634085
chr10	10963400	10964400	2.3670365052371682
chr10	10963500	10964500	2.5595260112078972
chr10	10963600	10964600	2.2866517605031853
chr10	10963700	10964700	2.5260754833101324
chr10	10963800	10964800	2.368507195000237
chr10	10963900	10964900	3.059886587334388
chr10	10964000	10965000	2.4923434893325567
chr10	10964100	10965100	2.8826648008923588
chr10	10964200	10965200	3.695345226756913
chr10	10964300	10965300	2.67465906797697
chr10	10964400	10965400	2.204585367779805
chr10	10964500	10965500	2.5010848700352235
chr10	10964600	10965600	2.3341200012066707
chr10	10964700	10965700	2.475717696262712
chr10	10964800	10965800	2.0743410654497696
chr10	10964900	10965900	2.1047899673939945
chr10	10965000	10966000	1.9883371976639042
chr10	10965100	10966100	2.2324233194495453
chr10	10965200	10966200	2.2593508493042758
chr10	10965300	10966300	2.8392619829600805
chr10	10965400	10966400	2.7072029977464966
chr10	10965500	10966500	2.8260442846234786
chr10	10965600	10966600	3.18672869835885
chr10	10965700	10966700	2.831733174989922
chr10	10965800	10966800	3.170573904393426
chr10	10965900	10966900	3.1167961186647024
chr10	10966000	10967000	3.584314319448865
chr10	10966100	10967100	3.945067677054978
chr10	10966200	10967200	3.9986745029806654
chr10	10966300	10967300	4.3148891362742114
chr10	10966400	10967400	4.678632556062059
chr10	10966500	10967500	4.083759029521628
chr10	10966600	10967600	3.644904401030435
chr10	10966700	10967700	3.983809311287176
chr10	10966800	10967800	3.8359484369084935
chr10	10966900	10967900	3.5691026501297984
chr10	10967000	10968000	3.6661390436202708
chr10	10967100	10968100	3.5467289869964147
chr10	10967200	10968200	3.406490211244892
chr10	10967300	10968300	2.713459558683263
chr10	10967400	10968400	2.607405111446556
chr10	10967500	10968500	2.651829667550084
chr10	10967600	10968600	2.728342175773983
chr10	10967700	10968700	2.5835370807040734
chr10	10967800	10968800	2.6290666618126344
chr10	10967900	10968900	2.6001696641450094
chr10	10968000	10969000	2.33374363400187
chr10	10968100	10969100	2.405849213076256
chr10	10968200	10969200	2.4803950604332625
chr10	10968300	10969300	2.654789484678153
chr10	10968400	10969400	2.763846300729199
chr10	10968500	10969500	3.1770303748149056
chr10	10968600	10969600	3.147451987115085
chr10	10968700	10969700	2.8885144256626045
chr10	10968800	10969800	2.5300004078783718
chr10	10968900	10969900	2.315561513038237
chr10	10969000	10970000	2.598328439111883
chr10	10969100	10970100	1.8765497941038984
chr10	10969200	10970200	2.116793314260096
chr10	10969300	10970300	2.3688007157253006
chr10	10969400	10970400	2.6698906448510566
chr10	10969500	10970500	2.6163483395083005
chr10	10969600	10970600	2.8563772442476933
chr10	10969700	10970700	3.072654607503288
chr10	10969800	10970800	3.3848022297607745
chr10	10969900	10970900	3.586419838474084
chr10	10970000	10971000	3.4309094286888353
chr10	10970100	10971100	3.957717860071289
chr10	10970200	10971200	3.6984373340360728
chr10	10970300	10971300	4.112207536777474
chr10	10970400	10971400	4.183303760131033
chr10	10970500	10971500	4.239011545456949
chr10	10970600	10971600	4.028691036414639
chr10	10970700	10971700	3.8493158140598607
chr10	10970800	10971800	3.949136154976317
chr10	10970900	10971900	4.25993414092453
chr10	10971000	10972000	3.810770573604857
chr10	10971100	10972100	3.8252464792513865
chr10	10971200	10972200	4.1521233950724765
chr10	10971300	10972300	3.698772209064985
chr10	10971400	10972400	3.1349022207458486
chr10	10971500	10972500	3.66694575809816
chr10	10971600	10972600	3.786737115483005
chr10	10971700	10972700	3.898865727298495
chr10	10971800	10972800	3.5099540771941125
chr10	10971900	10972900	3.479652136728088
chr10	10972000	10973000	4.3880935480753225
chr10	10972100	10973100	4.580890388798253
chr10	10972200	10973200	4.520348969777837
chr10	10972300	10973300	4.6653946261564565
chr10	10972400	10973400	4.790861254694786
chr10	10972500	10973500	3.989073055996654
chr10	10972600	10973600	3.7428829185955252
chr10	10972700	10973700	3.445824967544308
chr10	10972800	10973800	3.923828459604008
chr10	10972900	10973900	3.322353817175564
chr10	10973000	10974000	3.2049549409737565
chr10	10973100	10974100	1.9872548688375344
chr10	10973200	10974200	1.4994671758960134
chr10	10973300	10974300	1.6786562118167634
chr10	10973400	10974400	1.4924534645616414
chr10	10973500	10974500	1.893582548418321
chr10	10973600	10974600	1.7972590119332041
chr10	10973700	10974700	1.890755602845248
chr10	10973800	10974800	1.7189850985946369
chr10	10973900	10974900	2.615251157021723
chr10	10974000	10975000	2.5768486029448527
chr10	10974100	10975100	3.082317929820662
chr10	10974200	10975200	3.2678846938658856
chr10	10974300	10975300	2.8010652391657174
chr10	10974400	10975400	3.026885854299703
chr10	10974500	10975500	3.0577744564924907
chr10	10974600	10975600	2.729214543526245
chr10	10974700	10975700	3.060590975602379
chr10	10974800	10975800	2.9251790800763966
chr10	10974900	10975900	2.1409083923931287
chr10	10975000	10976000	1.8950045409524467
chr10	10975100	10976100	2.1324622468839527
chr10	10975200	10976200	2.2070372933633577
chr10	10975300	10976300	2.7466501044791816
chr10	10975400	10976400	2.3318171662610285
chr10	10975500	10976500	2.1515753488969773
chr10	10975600	10976600	2.634406350868585
chr10	10975700	10976700	2.416207265954628
chr10	10975800	10976800	2.6824419294496726
chr10	10975900	10976900	3.0285108116490536
chr10	10976000	10977000	3.1825781832493507
chr10	10976100	10977100	2.4819581493116
chr10	10976200	10977200	1.9089445232661408
chr10	10976300	10977300	2.1191890970785447
chr10	10976400	10977400	2.15451414372964
chr10	10976500	10977500	1.9444659096830352
chr10	10976600	10977600	1.9899259303362948
chr10	10976700	10977700	1.9102936059762048
chr10	10976800	10977800	2.061023714038905
chr10	10976900	10977900	2.1961264045482216
chr10	10977000	10978000	1.548315406957205
chr10	10978100	10979100	2.0347782419849096
chr10	10978200	10979200	2.281747241196283
chr10	10978300	10979300	2.057964177746636
chr10	10978400	10979400	2.3807991412389238
chr10	10978500	10979500	2.598424675490207
chr10	10978600	10979600	2.7621802683171714
chr10	10978700	10979700	2.6160416619943243
chr10	10978800	10979800	2.7503765379548293
chr10	10978900	10979900	2.6812293893497063
chr10	10979000	10980000	2.539210222611315
chr10	10979400	10980400	2.259179891734452
chr10	10979500	10980500	2.4877864079329024
chr10	10979600	10980600	2.423452694819766
chr10	10979700	10980700	2.3262783201658075
chr10	10979800	10980800	2.796278324535153
chr10	10979900	10980900	2.9371317211823165
chr10	10980000	10981000	3.378300576365713
chr10	10980100	10981100	2.707470312469304
chr10	10980200	10981200	2.560256190889306
chr10	10980300	10981300	3.029878506358115
chr10	10980400	10981400	3.808001966531327
chr10	10980500	10981500	3.544265830086273
chr10	10980600	10981600	3.692994824824662
chr10	10980700	10981700	3.4528360172043064
chr10	10980800	10981800	2.6954123012462694
chr10	10980900	10981900	2.3280567956820746
chr10	10982000	10983000	2.5519008406963146
chr10	10982100	10983100	2.5160754156868337
chr10	10982200	10983200	2.4520198191648035
chr10	10982300	10983300	2.8346960311591367
chr10	10982400	10983400	3.2026598885088235
chr10	10982500	10983500	3.826411392710432
chr10	10982600	10983600	4.264167646988391
chr10	10982700	10983700	4.421774210068988
chr10	10982800	10983800	4.511219379351411
chr10	10982900	10983900	4.796451818359646
chr10	10983000	10984000	5.156304273719733
chr10	10983100	10984100	5.748435553299066
chr10	10983200	10984200	5.922485374249063
chr10	10983300	10984300	5.757146964446013
chr10	10983400	10984400	4.933423065061003
chr10	10983500	10984500	4.412257679031736
chr10	10983600	10984600	3.635255223125588
chr10	10983700	10984700	3.5188712645535234
chr10	10983800	10984800	3.5130293978717755
chr10	10983900	10984900	3.3653256352630665
chr10	10984000	10985000	3.3111324076964856
chr10	10984100	10985100	2.647191188886985
chr10	10984200	10985200	2.4117858508479086
chr10	10984300	10985300	2.098783550395083
chr10	10984400	10985400	2.710962744878931
chr10	10984500	10985500	1.9671395348234384
chr10	10984600	10985600	2.27079071683611
chr10	10984700	10985700	2.527480610440931
chr10	10984800	10985800	2.4307968604858208
chr10	10984900	10985900	2.5469564139293035
chr10	10985000	10986000	2.271631926843086
chr10	10985100	10986100	2.3635484453487434
chr10	10985200	10986200	2.5819866893194154
chr10	10985300	10986300	2.5542213003330043
chr10	10985400	10986400	2.9098718827926566
chr10	10985500	10986500	3.7258656604821496
chr10	10985600	10986600	3.772896442721285
chr10	10985700	10986700	3.106455832960368
chr10	10985800	10986800	2.3101831763719316
chr10	10985900	10986900	2.0935958031869206
chr10	10986000	10987000	1.9775765976327169
chr10	10986100	10987100	2.263067397840389
chr10	10986200	10987200	2.057387782826274
chr10	10986300	10987300	1.6582720752207234
chr10	10986400	10987400	1.235149132048722
chr10	10986500	10987500	1.6989313357458031
chr10	10986600	10987600	1.6922656851966882
chr10	10986700	10987700	1.890837346187838
chr10	10986800	10987800	2.421963029588956
chr10	10986900	10987900	2.332278690512706
chr10	10987000	10988000	2.8726743852654377
chr10	10987100	10988100	3.0172497307336013
chr10	10987200	10988200	3.6248097444228713
chr10	10987300	10988300	4.306951462208693
chr10	10987400	10988400	4.45018052145284
chr10	10987500	10988500	3.728898784477727
chr10	10987600	10988600	3.4289271438391378
chr10	10987700	10988700	3.5611254612896137
chr10	10987800	10988800	3.4982899120358883
chr10	10987900	10988900	3.488769435961216
chr10	10988000	10989000	3.167404418298101
chr10	10988100	10989100	2.9672082876549335
chr10	10988200	10989200	2.270320520713567
chr10	10988300	10989300	1.782660094748173
chr10	10988400	10989400	1.8820088563444493
chr10	10988500	10989500	2.1919247429627067
chr10	10988600	10989600	2.675477984802581
chr10	10988700	10989700	2.481728982021916
chr10	10988800	10989800	2.4189347435406305
chr10	10988900	10989900	1.8569046723355973
chr10	10989000	10990000	1.459338394410284
chr10	10989100	10990100	1.4992107672090895
chr10	10989200	10990200	1.497923476281048
chr10	10989300	10990300	1.7336293216642829
chr10	10989400	10990400	1.3397359833792022
chr10	10989500	10990500	0.9644818204704952
chr10	10989600	10990600	0.4670757421980639
chr10	10989700	10990700	0.9884249203231302
chr10	10989800	10990800	1.9561596660084688
chr10	10989900	10990900	3.4334183886820333
chr10	10990000	10991000	4.624338194876341
chr10	10990100	10991100	4.308700533794253
chr10	10990200	10991200	4.503654467699202
chr10	10990300	10991300	4.656451849107541
chr10	10990400	10991400	4.162832711937101
chr10	10990500	10991500	3.9624044392846693
chr10	10990600	10991600	4.230910480113475
chr10	10990700	10991700	4.059221406600246
chr10	10990800	10991800	3.846633204751457
chr10	10990900	10991900	3.731036038924533
chr10	10991000	10992000	3.17486848618997
chr10	10991100	10992100	3.396694011878697
chr10	10991200	10992200	3.1708341015730563
chr10	10991300	10992300	3.300816151029317
chr10	10991400	10992400	4.055979778642117
chr10	10991500	10992500	4.559416659382962
chr10	10991600	10992600	4.161706853053275
chr10	10991700	10992700	3.845351691442116
chr10	10991800	10992800	3.930133201962789
chr10	10991900	10992900	3.6722099604665615
chr10	10992000	10993000	3.455519228272906
chr10	10992100	10993100	3.5871714705867883
chr10	10992200	10993200	3.635558470190311
chr10	10992300	10993300	4.0097745582177575
chr10	10992400	10993400	3.7917125670919214
chr10	10992500	10993500	4.018817353841632
chr10	10992600	10993600	4.679817142727146
chr10	10992700	10993700	5.57403048862367
chr10	10992800	10993800	5.146151597912752
chr10	10992900	10993900	5.0387191414922805
chr10	10993000	10994000	5.300209737538628
chr10	10993100	10994100	4.803195674484075
chr10	10993200	10994200	5.319893450527045
chr10	10993300	10994300	4.9631277582150615
chr10	10993400	10994400	4.6089379654757305
chr10	10993500	10994500	4.260567523755266
chr10	10993600	10994600	4.232626002107296
chr10	10993700	10994700	3.4346105461623586
chr10	10994800	10995800	4.1769959081458445
chr10	10994900	10995900	4.4184035979535965
chr10	10995000	10996000	4.682324964823531
chr10	10995100	10996100	3.9080091200592935
chr10	10995200	10996200	4.454222861663544
chr10	10995300	10996300	3.709076076602044
chr10	10995400	10996400	3.914782206644186
chr10	10995500	10996500	3.983270142429476
chr10	10995600	10996600	4.176887701311254
chr10	10995700	10996700	3.5199860109650567
chr10	10995800	10996800	3.3983738310860936
chr10	10995900	10996900	3.148986024712179
chr10	10996000	10997000	3.5254475149955278
chr10	10996100	10997100	3.9591780218617143
chr10	10996200	10997200	3.768449126300025
chr10	10996300	10997300	4.044630113329956
chr10	10996400	10997400	3.801733922400887
chr10	10996500	10997500	3.5862675437322515
chr10	10996600	10997600	3.7371659416087306
chr10	10996700	10997700	4.249997388323471
chr10	10996800	10997800	4.7573297096795235
chr10	10996900	10997900	5.129401879416554
chr10	10997000	10998000	5.2577444172191035
chr10	10997100	10998100	4.58914000878471
chr10	10997200	10998200	4.821701044832392
chr10	10997300	10998300	4.861390161841179
chr10	10997400	10998400	5.29527381623847
chr10	10997500	10998500	5.1210853815420965
chr10	10997600	10998600	4.560107919490572
chr10	10997700	10998700	4.903791817018796
chr10	10997800	10998800	4.634070272819568
chr10	10997900	10998900	4.7196903214245705
chr10	10998000	10999000	3.741512055061656
chr10	10998100	10999100	3.8082266771215023
chr10	10998200	10999200	4.044153219114381
chr10	10998300	10999300	4.062899731807936
chr10	10998400	10999400	3.537563046293745
chr10	10998500	10999500	3.760446240642101
chr10	10998600	10999600	3.819775008388005
chr10	10998700	10999700	3.0233944457923365
chr10	10998800	10999800	2.7827786984466334
chr10	10998900	10999900	2.5851481587424257
chr10	10999000	11000000	2.776311986190756
chr10	10999100	11000100	2.9807268948966312
chr10	10999200	11000200	2.0338396425253875
chr10	10999300	11000300	2.203309767253875
chr10	10999400	11000400	2.2844015602891994
chr10	10999500	11000500	2.1380356104618565
chr10	10999600	11000600	2.1896788925312545
chr10	10999700	11000700	2.9978277611213193
chr10	10999800	11000800	3.2004254549698827
chr10	10999900	11000900	3.5274899002784874
chr10	11000000	11001000	3.6785557052631987
chr10	11000100	11001100	4.29308037008703
chr10	11000200	11001200	4.527391154003498
chr10	11000300	11001300	4.603945576354575
chr10	11000400	11001400	4.8244135015233365
chr10	11000500	11001500	4.686148362459732
chr10	11000600	11001600	4.5258225023100564
chr10	11000700	11001700	3.715740056108625
chr10	11000800	11001800	3.6691683187015776
chr10	11000900	11001900	3.1334171501170216
chr10	11001000	11002000	3.1329574353461562
chr10	11001100	11002100	2.3477379435552037
chr10	11001200	11002200	2.641542212551665
chr10	11001300	11002300	2.196079761355404
chr10	11001400	11002400	2.1442874418883027
chr10	11001500	11002500	2.657393522901255
chr10	11001600	11002600	3.1789162008871648
chr10	11001700	11002700	3.914332687727701
chr10	11001800	11002800	3.6659625617404985
chr10	11001900	11002900	4.054757570373385
chr10	11002000	11003000	4.361606433375062
chr10	11002100	11003100	4.423665005476972
chr10	11002200	11003200	4.5764044560246315
chr10	11002300	11003300	4.855777032264238
chr10	11002400	11003400	4.922914815240867
chr10	11002500	11003500	5.066802483908158
chr10	11002600	11003600	5.136532296191501
chr10	11002700	11003700	4.788696148317358
chr10	11002800	11003800	5.231297157084535
chr10	11002900	11003900	4.396937929359943
chr10	11003000	11004000	4.364514822004921
chr10	11003100	11004100	4.75348034654828
chr10	11003200	11004200	4.386537614161898
chr10	11003300	11004300	4.608866537359725
chr10	11003400	11004400	4.538100091506244
chr10	11003500	11004500	4.747839367578932
chr10	11003600	11004600	4.380716521534191
chr10	11003700	11004700	4.61930460148771
chr10	11003800	11004800	4.422992888553927
chr10	11003900	11004900	4.94426555453429
chr10	11004000	11005000	4.998630154274163
chr10	11004100	11005100	4.5292676834989685
chr10	11004200	11005200	4.627637823398287
chr10	11004300	11005300	4.413595554597336
chr10	11004400	11005400	4.525342952533063
chr10	11004500	11005500	3.964466409020755
chr10	11004600	11005600	4.128293504451106
chr10	11004700	11005700	4.239361545929485
chr10	11004800	11005800	4.484374904760652
chr10	11004900	11005900	4.5183709978584
chr10	11005000	11006000	4.276579923848703
chr10	11005100	11006100	4.6372562912845146
chr10	11005200	11006200	4.440903429105059
chr10	11005300	11006300	4.14428780671639
chr10	11005400	11006400	3.703263356883545
chr10	11005500	11006500	3.8200332290958054
chr10	11005600	11006600	3.5770326758546465
chr10	11005700	11006700	3.2153483817695685
chr10	11005800	11006800	2.771288323709092
chr10	11005900	11006900	3.01438285524675
chr10	11006000	11007000	3.30505083721992
chr10	11006100	11007100	3.709747189148786
chr10	11006200	11007200	3.9815439545923774
chr10	11006300	11007300	3.90028317890606
chr10	11006400	11007400	3.8380514301821713
chr10	11006500	11007500	3.795843416987502
chr10	11006600	11007600	3.8794345056374016
chr10	11006700	11007700	4.1097191494103935
chr10	11006800	11007800	4.446509128923632
chr10	11006900	11007900	4.22530325068223
chr10	11007000	11008000	3.5693093115778356
chr10	11007100	11008100	3.797264293896975
chr10	11007200	11008200	3.9117178834192137
chr10	11007300	11008300	4.423295037754288
chr10	11007400	11008400	4.684876521853759
chr10	11007500	11008500	4.609507151773213
chr10	11007600	11008600	4.437702213436985
chr10	11007700	11008700	4.416651435848049
chr10	11007800	11008800	4.133113188075171
chr10	11007900	11008900	4.217866352373703
chr10	11008000	11009000	4.548052300279355
chr10	11009100	11010100	4.920695011075209
chr10	11009200	11010200	4.918113109324088
chr10	11009300	11010300	5.095207559022434
chr10	11009400	11010400	4.437839769334262
chr10	11009500	11010500	3.700046338565792
chr10	11009600	11010600	3.502823959429979
chr10	11009700	11010700	3.5268290798031057
chr10	11009800	11010800	3.335080803284775
chr10	11009900	11010900	3.6056301859188418
chr10	11010000	11011000	4.05875118716995
chr10	11010100	11011100	4.176389234601226
chr10	11010200	11011200	4.299437135267866
chr10	11010300	11011300	3.7653899703019085
chr10	11010400	11011400	3.8070592024630887
chr10	11010500	11011500	3.8467164286520408
chr10	11010600	11011600	4.319928931808011
chr10	11010700	11011700	4.414148308707691
chr10	11010800	11011800	4.105997270969782
chr10	11010900	11011900	4.333809534121079
chr10	11011000	11012000	4.596614626597109
chr10	11011100	11012100	4.819046141236279
chr10	11011200	11012200	4.937596028912802
chr10	11011300	11012300	5.166593397455297
chr10	11011400	11012400	5.261375824982757
chr10	11011500	11012500	5.233432187203753
chr10	11011600	11012600	4.899744648020478
chr10	11011700	11012700	5.015712783718522
chr10	11011800	11012800	5.466832508622581
chr10	11011900	11012900	5.555758882842247
chr10	11012000	11013000	5.525741052641732
chr10	11012100	11013100	5.8728155673182565
chr10	11012200	11013200	6.7411930667575275
chr10	11012300	11013300	6.3055406642300476
chr10	11012400	11013400	6.309371430714204
chr10	11012500	11013500	5.961385773132572
chr10	11012600	11013600	5.942080576227761
chr10	11012700	11013700	5.472091106275773
chr10	11012800	11013800	5.0478008040023585
chr10	11012900	11013900	4.446975556671741
chr10	11013000	11014000	4.095607279025528
chr10	11013100	11014100	3.6213704098235935
chr10	11013200	11014200	2.7355261699518514
chr10	11013300	11014300	2.9829111182303487
chr10	11013400	11014400	3.027125010668936
chr10	11013500	11014500	3.242731872807536
chr10	11013600	11014600	3.00666203239209
chr10	11013700	11014700	3.251105964976504
chr10	11013800	11014800	3.4863799567561267
chr10	11013900	11014900	3.352551068899228
chr10	11014000	11015000	3.1511431829335415
chr10	11014100	11015100	3.7805326254016633
chr10	11014200	11015200	3.7824780290823687
chr10	11014300	11015300	3.883272552621337
chr10	11014400	11015400	3.8341203892850566
chr10	11014500	11015500	4.004470826422621
chr10	11014600	11015600	4.398350746393558
chr10	11014700	11015700	4.307336873732834
chr10	11014800	11015800	4.126324205494087
chr10	11014900	11015900	4.432512001160979
chr10	11015000	11016000	4.844500955861923
chr10	11015100	11016100	4.689198491653501
chr10	11015200	11016200	5.031794600057982
chr10	11015300	11016300	5.316620555782063
chr10	11015400	11016400	4.417035185634697
chr10	11015500	11016500	4.548255592690166
chr10	11015600	11016600	4.5094867059161166
chr10	11015700	11016700	4.85547027665022
chr10	11015800	11016800	5.015395205718893
chr10	11015900	11016900	5.297895467368862
chr10	11016000	11017000	5.150112719871911
chr10	11016100	11017100	4.672989391265245
chr10	11016200	11017200	4.708429560165857
chr10	11016300	11017300	4.3848359956983485
chr10	11016400	11017400	5.709099981057483
chr10	11016500	11017500	6.010555910152447
chr10	11016600	11017600	5.873999131808449
chr10	11016700	11017700	5.828533054851168
chr10	11016800	11017800	5.9749149783224205
chr10	11016900	11017900	5.423716630363033
chr10	11017000	11018000	5.492205284981566
chr10	11017100	11018100	5.61772921360415
chr10	11017200	11018200	5.237058995271953
chr10	11017300	11018300	5.1842940222116995
chr10	11017400	11018400	4.58776096982503
chr10	11018100	11019100	4.53980365305724
chr10	11018200	11019200	4.724776772491106
chr10	11018300	11019300	5.087657098803788
chr10	11018400	11019400	5.197908782663961
chr10	11018500	11019500	4.878896008731094
chr10	11018600	11019600	4.024590168767845
chr10	11018700	11019700	3.2052636979863904
chr10	11018800	11019800	2.8187606343979605
chr10	11018900	11019900	2.726553316960036
chr10	11019000	11020000	2.1464857467776595
chr10	11019100	11020100	1.5327290279780186
chr10	11019200	11020200	1.9058345688067573
chr10	11019300	11020300	1.7494653190540697
chr10	11019400	11020400	1.7525408198066388
chr10	11019500	11020500	1.7663721144241569
chr10	11019600	11020600	2.005865250110284
chr10	11019700	11020700	2.2501331972993457
chr10	11019800	11020800	2.6647678082475
chr10	11019900	11020900	3.5411275136392315
chr10	11020000	11021000	3.9851591411365
chr10	11020100	11021100	3.8490031319408105
chr10	11020200	11021200	3.4421140039408664
chr10	11020300	11021300	3.519297503536886
chr10	11020400	11021400	3.47421724837808
chr10	11020500	11021500	3.401163305675239
chr10	11020600	11021600	3.737080469097259
chr10	11020700	11021700	3.2128349313008617
chr10	11020800	11021800	3.2291742657886062
chr10	11020900	11021900	2.7168897046735263
chr10	11021000	11022000	2.3156311902754543
chr10	11021100	11022100	2.308029401156851
chr10	11021200	11022200	2.2524427766730843
chr10	11021300	11022300	1.1542846867587753
chr10	11021400	11022400	1.2987538732701809
chr10	11021500	11022500	2.027414329208035
chr10	11021600	11022600	2.3238508688846067
chr10	11021700	11022700	2.9467351402744284
chr10	11021800	11022800	2.3978209227227305
chr10	11021900	11022900	1.997377163727561
chr10	11022000	11023000	1.903262184080476
chr10	11022100	11023100	2.4898699414457464
chr10	11022200	11023200	2.4981037405123514
chr10	11022300	11023300	3.8224583457011136
chr10	11022800	11023800	1.7218045545507328
chr10	11022900	11023900	2.000078970640938
chr10	11023000	11024000	2.2899217539224392
chr10	11023100	11024100	3.0081073003455114
chr10	11023200	11024200	3.3239477153415917
chr10	11023300	11024300	3.2840919648377422
chr10	11023400	11024400	3.7210520567394765
chr10	11023500	11024500	3.4389619118128083
chr10	11023600	11024600	3.5498371161783235
chr10	11023700	11024700	4.023557636780136
chr10	11023800	11024800	4.197376543181525
chr10	11023900	11024900	4.0895479621317765
chr10	11024000	11025000	3.9416041597414297
chr10	11024100	11025100	3.4524422824027745
chr10	11024200	11025200	2.912802650924899
chr10	11024300	11025300	3.0557950182500617
chr10	11024400	11025400	2.4404738951331137
chr10	11024500	11025500	2.3903869082057927
chr10	11024600	11025600	1.8119444185077267
chr10	11024700	11025700	1.6341079159042988
chr10	11024800	11025800	1.1921799502695425
chr10	11024900	11025900	0.9966683289581324
chr10	11025000	11026000	0.742226131573034
chr10	11025100	11026100	0.3253142201824619
chr10	11025200	11026200	0.5432957880010724
chr10	11025300	11026300	0.2640990632204888
chr10	11026300	11027300	2.1988196252761147
chr10	11026400	11027400	2.4418273307367584
chr10	11026500	11027500	2.623071670476972
chr10	11026600	11027600	2.799193545047224
chr10	11026700	11027700	3.1904169155030786
chr10	11026800	11027800	3.2191213238227987
chr10	11026900	11027900	3.6435377877783206
chr10	11027000	11028000	3.284773659814536
chr10	11027100	11028100	3.0683295548833605
chr10	11027200	11028200	2.4605833164598008
chr10	11027300	11028300	2.406760332879121
chr10	11027400	11028400	2.56880163510396
chr10	11027500	11028500	2.715009184767418
chr10	11027600	11028600	2.678068548743373
chr10	11028700	11029700	2.84895659087344
chr10	11028800	11029800	3.1585948996312285
chr10	11028900	11029900	3.1595988126625563
chr10	11029000	11030000	3.2493607466404733
chr10	11029100	11030100	2.7084550409928405
chr10	11029200	11030200	2.901679178931309
chr10	11029300	11030300	3.0436287244201545
chr10	11029400	11030400	2.6786465384149047
chr10	11029500	11030500	2.8344487200643766
chr10	11029600	11030600	2.3622267418185667
chr10	11029700	11030700	2.5069988408470487
chr10	11029800	11030800	1.6369390753987316
chr10	11029900	11030900	2.254167778761616
chr10	11030000	11031000	2.157285790163388
chr10	11030100	11031100	2.1678945146051856
chr10	11030200	11031200	2.6238966095290683
chr10	11030300	11031300	2.8978291964393197
chr10	11030400	11031400	3.060741950282429
chr10	11030500	11031500	2.847451385612118
chr10	11030600	11031600	2.949422391478532
chr10	11030700	11031700	2.8063204938880686
chr10	11030800	11031800	3.0822148324024887
chr10	11030900	11031900	3.248730473703956
chr10	11031000	11032000	3.391566154709601
chr10	11031100	11032100	3.4517132116481166
chr10	11032200	11033200	1.782582617453827
chr10	11032300	11033300	1.1584204256338275
chr10	11032400	11033400	1.3710254036377936
chr10	11032500	11033500	0.4857999078077847
chr10	11032600	11033600	-0.0037945126329982063
chr10	11032700	11033700	0.05246132348767872
chr10	11032800	11033800	0.1063547128642902
chr10	11032900	11033900	0.16167772575993705
chr10	11033000	11034000	0.20233989705481406
chr10	11033700	11034700	2.445738576715496
chr10	11033800	11034800	2.583795665293757
chr10	11033900	11034900	2.484071891525716
chr10	11034000	11035000	2.8510472293330955
chr10	11034100	11035100	3.419038668570431
chr10	11034200	11035200	4.045745285241809
chr10	11034300	11035300	3.674112319654311
chr10	11034400	11035400	3.5916057215753434
chr10	11034500	11035500	3.5078021677391744
chr10	11034600	11035600	3.4030554831327526
chr10	11034700	11035700	2.585253748584873
chr10	11034800	11035800	2.641284657431517
chr10	11034900	11035900	3.065872137678129
chr10	11035000	11036000	2.688110063179354
chr10	11035100	11036100	2.4632315589503944
chr10	11035200	11036200	2.10925251317312
chr10	11035300	11036300	2.639398011053791
chr10	11035400	11036400	2.4751194806941195
chr10	11035500	11036500	2.7013081288166108
chr10	11035600	11036600	2.599133767600722
chr10	11035700	11036700	2.9240478506401018
chr10	11035800	11036800	2.8565860380690555
chr10	11035900	11036900	2.1822839278049275
chr10	11036000	11037000	2.3350281733198703
chr10	11036100	11037100	2.01452182178478
chr10	11036700	11037700	2.081811647825882
chr10	11036800	11037800	2.2121854265886696
chr10	11036900	11037900	2.873129087282181
chr10	11037000	11038000	3.099386964084024
chr10	11037100	11038100	3.1697682537057323
chr10	11037200	11038200	3.369370459363511
chr10	11037300	11038300	3.4603471059439546
chr10	11037400	11038400	3.6471571999842665
chr10	11037500	11038500	4.19484308241339
chr10	11037600	11038600	3.4812904709876933
chr10	11037700	11038700	2.9112676298633944
chr10	11037800	11038800	3.026812675418544
chr10	11037900	11038900	2.8765313022224785
chr10	11038000	11039000	3.2060004287060035
chr10	11038100	11039100	3.7274986391372527
chr10	11038200	11039200	3.7779359593025768
chr10	11038300	11039300	4.358614167121879
chr10	11038400	11039400	4.78393238326333
chr10	11038500	11039500	3.915395937488061
chr10	11038600	11039600	4.539489586611445
chr10	11038700	11039700	4.565290793985881
chr10	11038800	11039800	4.598007479152919
chr10	11038900	11039900	4.707131070770415
chr10	11039000	11040000	4.1358991604830075
chr10	11039100	11040100	3.712448821897496
chr10	11039200	11040200	2.951604309389164
chr10	11039300	11040300	2.061568414998188
chr10	11039400	11040400	1.674979788574334
chr10	11039500	11040500	1.7474344278279608
chr10	11039600	11040600	1.0283791996434857
chr10	11039700	11040700	0.9116417738019844
chr10	11039800	11040800	0.6955907183574244
chr10	11039900	11040900	-0.044320015892708384
chr10	11040000	11041000	-0.11020688253974924
chr10	11040100	11041100	-0.20605048460242886
chr10	11040200	11041200	0.4317686978302991
chr10	11040300	11041300	0.4279000078074784
chr10	11040400	11041400	0.8666209198819341
chr10	11040500	11041500	1.2057642296587563
chr10	11040600	11041600	1.5374806415424749
chr10	11040700	11041700	2.275988828914967
chr10	11040800	11041800	2.6814221554945665
chr10	11040900	11041900	3.146609137431581
chr10	11041000	11042000	3.5585669086439355
chr10	11041100	11042100	3.3124671679910724
chr10	11041200	11042200	3.1791737518971663
chr10	11041300	11042300	3.0940534997028672
chr10	11041400	11042400	2.854004115030079
chr10	11041500	11042500	2.6088840738451498
chr10	11041600	11042600	2.592204682956558
chr10	11041700	11042700	2.5788914392387663
chr10	11041800	11042800	1.9172916448330801
chr10	11041900	11042900	1.9577326617760715
chr10	11042000	11043000	2.20079344433748
chr10	11042100	11043100	2.2310683914846243
chr10	11042200	11043200	2.4522457512266223
chr10	11042300	11043300	2.7474184689661447
chr10	11042400	11043400	3.1566862269276883
chr10	11042500	11043500	3.1319037774791827
chr10	11042600	11043600	3.0528977376660063
chr10	11042700	11043700	3.072558796906573
chr10	11042800	11043800	3.5592446087405385
chr10	11042900	11043900	3.7122581850749503
chr10	11043000	11044000	3.6902148605404217
chr10	11043100	11044100	3.5129374135369136
chr10	11043200	11044200	3.6215812243347263
chr10	11043300	11044300	3.5863477226473397
chr10	11043400	11044400	3.1515087250386338
chr10	11043500	11044500	3.0430839191585943
chr10	11043600	11044600	3.4355136284733025
chr10	11043700	11044700	3.1634053433348983
chr10	11043800	11044800	2.636163768905857
chr10	11043900	11044900	2.1915386946864444
chr10	11044000	11045000	1.9381986085064895
chr10	11044100	11045100	2.760290020012936
chr10	11044200	11045200	2.7897316181928367
chr10	11044300	11045300	2.9585473418851738
chr10	11044400	11045400	2.909878750179573
chr10	11044500	11045500	2.960355417185867
chr10	11044600	11045600	2.3389293339027954
chr10	11044700	11045700	2.3521512027639817
chr10	11044800	11045800	2.9559259361047596
chr10	11044900	11045900	3.4562834100992617
chr10	11045000	11046000	3.181550362166389
chr10	11045100	11046100	2.985487794202641
chr10	11045200	11046200	3.1767014678122854
chr10	11045300	11046300	3.6273613711328094
chr10	11045400	11046400	4.010806191120651
chr10	11045500	11046500	4.391561827389123
chr10	11045600	11046600	4.594098495846263
chr10	11045700	11046700	4.742620637680943
chr10	11045800	11046800	4.514666135070447
chr10	11045900	11046900	4.3784207469018
chr10	11046000	11047000	4.5692849149412735
chr10	11046100	11047100	4.841630157526477
chr10	11046200	11047200	4.2308039156813
chr10	11046300	11047300	3.380521998966766
chr10	11046400	11047400	3.468985295287032
chr10	11046500	11047500	3.2629104777470173
chr10	11046600	11047600	3.1389120622604967
chr10	11046700	11047700	2.6743920567248822
chr10	11046800	11047800	2.2010201071874307
chr10	11046900	11047900	1.606493376437458
chr10	11047000	11048000	1.4108650081093699
chr10	11047100	11048100	0.9521918239480384
chr10	11047200	11048200	1.0944220664241977
chr10	11047300	11048300	1.2535557557511534
chr10	11047400	11048400	1.1138705227367518
chr10	11047500	11048500	1.0286009929465607
chr10	11047600	11048600	0.9803325318047236
chr10	11047700	11048700	1.081937056380933
chr10	11047800	11048800	1.2810983268100924
chr10	11047900	11048900	1.6372798615878372
chr10	11048000	11049000	1.4823652089330315
chr10	11048100	11049100	1.66932876249318
chr10	11048200	11049200	1.6113417247815591
chr10	11049600	11050600	4.062844800571161
chr10	11049700	11050700	4.163995689719615
chr10	11049800	11050800	4.079389134673589
chr10	11049900	11050900	4.312575378018618
chr10	11050000	11051000	3.8282711544051096
chr10	11050100	11051100	3.4420652778803453
chr10	11050200	11051200	3.579349198727872
chr10	11050300	11051300	3.4630714721144784
chr10	11050400	11051400	3.7045977511315376
chr10	11050500	11051500	3.1368633816307394
chr10	11050600	11051600	3.1231481035239828
chr10	11050700	11051700	3.1984200434966192
chr10	11050800	11051800	3.615527456326048
chr10	11050900	11051900	2.951910844944335
chr10	11051900	11052900	1.8533117529520835
chr10	11052000	11053000	2.061707709329437
chr10	11052100	11053100	1.9125652552770247
chr10	11052200	11053200	2.517309770992296
chr10	11052300	11053300	2.521276989909752
chr10	11052400	11053400	2.560881443144851
chr10	11052500	11053500	3.0388627233763112
chr10	11052600	11053600	3.1006319452453144
chr10	11053700	11054700	2.6750268659312524
chr10	11053800	11054800	2.674349136914803
chr10	11053900	11054900	2.8388113670246904
chr10	11054000	11055000	2.4402223490651775
chr10	11054100	11055100	2.3854194513879685
chr10	11054200	11055200	2.6278714043194458
chr10	11054300	11055300	2.233069612406168
chr10	11054400	11055400	1.928516388512294
chr10	11056000	11057000	1.0512353420300593
chr10	11056100	11057100	1.2966165141011292
chr10	11056200	11057200	1.5256701522706169
chr10	11056300	11057300	1.757384806656051
chr10	11056400	11057400	2.0606850085018817
chr10	11056500	11057500	2.2902549854915075
chr10	11056600	11057600	2.5237564416671807
chr10	11056700	11057700	2.053759226903602
chr10	11056800	11057800	1.8834441945631952
chr10	11056900	11057900	1.6858038069280763
chr10	11057000	11058000	1.476342386869561
chr10	11057100	11058100	1.3680021220550045
chr10	11057200	11058200	1.6713745979434824
chr10	11057300	11058300	1.775078470926998
chr10	11057400	11058400	1.1879840696169703
chr10	11058500	11059500	0.43718388344285103
chr10	11058600	11059600	0.6511601727956724
chr10	11058700	11059700	0.7625087062377056
chr10	11058800	11059800	0.8287448577964647
chr10	11058900	11059900	1.1497700858285738
chr10	11059000	11060000	1.0208768064677964
chr10	11059100	11060100	0.7242050493608368
chr10	11059200	11060200	1.6016614539422798
chr10	11059300	11060300	2.4435436654526232
chr10	11059400	11060400	3.138689108859304
chr10	11059500	11060500	2.714945535737842
chr10	11059600	11060600	2.801814685482189
chr10	11059700	11060700	3.4809138710656677
chr10	11059800	11060800	2.8435267607235835
chr10	11059900	11060900	2.3617476973127216
chr10	11060000	11061000	2.1349048235719237
chr10	11060100	11061100	2.813327091528316
chr10	11060200	11061200	2.120977258174359
chr10	11060300	11061300	1.4451643331703603
chr10	11060400	11061400	1.069222843878668
chr10	11060500	11061500	1.5320580165507258
chr10	11060600	11061600	1.2834279504580723
chr10	11060700	11061700	0.705565160699946
chr10	11060800	11061800	1.0438921552478833
chr10	11060900	11061900	1.4205753277544642
chr10	11061000	11062000	1.6860696401809092
chr10	11061100	11062100	1.4560739802825824
chr10	11061200	11062200	1.9650642066470376
chr10	11061300	11062300	2.1791862292049173
chr10	11062300	11063300	1.403043738632244
chr10	11062400	11063400	0.8627858283659791
chr10	11062500	11063500	0.9163976842676858
chr10	11062600	11063600	1.2105794740897653
chr10	11062700	11063700	1.2350410703920085
chr10	11062800	11063800	1.5445715716731376
chr10	11062900	11063900	1.4020771791297149
chr10	11063000	11064000	1.299227948248781
chr10	11063100	11064100	1.0581822885820291
chr10	11063200	11064200	1.1321048208274012
chr10	11063300	11064300	1.3934684661143424
chr10	11063400	11064400	2.0694512411138697
chr10	11063500	11064500	2.3923758867104508
chr10	11063600	11064600	1.8850535759697096
chr10	11063700	11064700	1.8866602956533671
chr10	11063800	11064800	1.6104621751950536
chr10	11063900	11064900	2.426934935053402
chr10	11064000	11065000	2.53029186894282
chr10	11064100	11065100	2.7550744677215837
chr10	11064200	11065200	1.982942362550271
chr10	11064300	11065300	2.141335744863647
chr10	11064400	11065400	1.4627228783755448
chr10	11064500	11065500	1.304272329786392
chr10	11064600	11065600	1.2565307379151538
chr10	11064700	11065700	1.1551922168046076
chr10	11064800	11065800	1.2906724685322704
chr10	11064900	11065900	1.1836507434108532
chr10	11065000	11066000	1.7754287637640935
chr10	11065100	11066100	1.2359768494244434
chr10	11065200	11066200	1.6991487091605468
chr10	11065300	11066300	1.0205981371503925
chr10	11065400	11066400	1.3941344251388963
chr10	11065500	11066500	1.3586459369694617
chr10	11065600	11066600	1.973917669902176
chr10	11065700	11066700	2.297331929246712
chr10	11065800	11066800	2.3583593126409856
chr10	11065900	11066900	1.9744324714333568
chr10	11066000	11067000	1.3289830737508617
chr10	11066100	11067100	2.2375627717308832
chr10	11066200	11067200	2.081985877215094
chr10	11066300	11067300	2.3374891577706878
chr10	11066400	11067400	2.4828946944923445
chr10	11066500	11067500	2.447259675537215
chr10	11066600	11067600	2.0804848589335565
chr10	11066700	11067700	1.8076164501019965
chr10	11066800	11067800	1.4942822916312055
chr10	11068000	11069000	0.8095335920793327
chr10	11068100	11069100	0.4893392729093221
chr10	11068200	11069200	0.500582081903834
chr10	11068300	11069300	0.7729627561480357
chr10	11068400	11069400	1.1589216435198322
chr10	11068500	11069500	1.674972033282085
chr10	11068600	11069600	2.356441929242492
chr10	11068700	11069700	2.1334291051537844
chr10	11068800	11069800	1.7771163485788457
chr10	11068900	11069900	2.0463754876569134
chr10	11069000	11070000	2.0175935512696705
chr10	11069100	11070100	2.3400937505593045
chr10	11069200	11070200	2.5272891553283485
chr10	11069300	11070300	2.8374758567305283
chr10	11069400	11070400	3.04043221938246
chr10	11069500	11070500	3.1409859900854884
chr10	11069600	11070600	2.7810382532499345
chr10	11069700	11070700	3.348671993294578
chr10	11069800	11070800	3.4503585461109965
chr10	11069900	11070900	3.554646407443884
chr10	11070000	11071000	3.5997995301958365
chr10	11070100	11071100	3.464302845112688
chr10	11070200	11071200	3.9105422514662784
chr10	11070300	11071300	4.095484155011098
chr10	11070400	11071400	3.6570621614707552
chr10	11070500	11071500	3.068557192158544
chr10	11070600	11071600	3.4124224494217
chr10	11070700	11071700	3.1314709010995374
chr10	11070800	11071800	3.5620693596289548
chr10	11070900	11071900	3.3705759347583455
chr10	11071000	11072000	3.86678363424696
chr10	11071100	11072100	4.4770083782712335
chr10	11071200	11072200	3.8617733359576496
chr10	11071300	11072300	2.6614920772188944
chr10	11071400	11072400	2.9275442770725584
chr10	11071500	11072500	2.806845565807272
chr10	11071600	11072600	2.6730356018997816
chr10	11071700	11072700	3.0027828165046047
chr10	11071800	11072800	2.950774001726184
chr10	11071900	11072900	3.462874872020693
chr10	11072000	11073000	2.9520243544550575
chr10	11072100	11073100	1.87680036165952
chr10	11072200	11073200	1.8312949235549936
chr10	11072300	11073300	2.7511781826402597
chr10	11072400	11073400	3.2352982455164088
chr10	11072500	11073500	3.7861341694366346
chr10	11072600	11073600	3.5391097622043133
chr10	11072700	11073700	3.0463410680585468
chr10	11072800	11073800	3.0422202478322213
chr10	11072900	11073900	2.393670594641299
chr10	11073000	11074000	2.57611739863355
chr10	11073100	11074100	3.482568881724694
chr10	11073200	11074200	3.763002687823016
chr10	11073300	11074300	3.865952595215339
chr10	11073400	11074400	3.0026553776105427
chr10	11073500	11074500	3.25266320971703
chr10	11073600	11074600	3.363678079392088
chr10	11073700	11074700	3.941145676620382
chr10	11073800	11074800	3.884609601687908
chr10	11073900	11074900	3.9803689589022673
chr10	11074000	11075000	3.9937097012322478
chr10	11074100	11075100	3.9465005916078377
chr10	11074200	11075200	4.325034946745511
chr10	11074300	11075300	4.047692427862845
chr10	11074400	11075400	4.281148425949478
chr10	11074500	11075500	4.428057120981845
chr10	11074600	11075600	4.666762324124552
chr10	11074700	11075700	4.7545629407612315
chr10	11074800	11075800	5.123916102145426
chr10	11074900	11075900	5.268637954882579
chr10	11075000	11076000	5.3710461782183865
chr10	11075100	11076100	5.3468874089442595
chr10	11075200	11076200	5.358467544861667
chr10	11075300	11076300	5.4689829409068285
chr10	11075400	11076400	5.3010175293712285
chr10	11075500	11076500	4.911218190539598
chr10	11075600	11076600	5.0063055630388575
chr10	11075700	11076700	4.74408621987239
chr10	11075800	11076800	3.8152554145771145
chr10	11075900	11076900	3.674125854546576
chr10	11076000	11077000	3.6848394129809265
chr10	11076100	11077100	3.723370456138209
chr10	11076200	11077200	3.4215215158504257
chr10	11076300	11077300	3.2893290026483033
chr10	11076400	11077400	3.2544510787849616
chr10	11076500	11077500	3.0524807957137288
chr10	11076600	11077600	2.3658818595066213
chr10	11076700	11077700	1.68109793871815
chr10	11076800	11077800	1.816641069513942
chr10	11076900	11077900	2.2456254141165743
chr10	11077000	11078000	1.7993888516517502
chr10	11077100	11078100	1.9930063432059195
chr10	11077200	11078200	1.8432303694653709
chr10	11077300	11078300	1.5916610813686571
chr10	11077400	11078400	1.5695230587647833
chr10	11077500	11078500	1.4295316088719314
chr10	11077600	11078600	1.786014955938921
chr10	11077700	11078700	2.1159541739102163
chr10	11077800	11078800	2.281010887653978
chr10	11077900	11078900	1.813791659486624
chr10	11078000	11079000	1.7121314537519141
chr10	11078100	11079100	1.780337588156301
chr10	11078200	11079200	1.7367179265515689
chr10	11078300	11079300	1.3871375104772263
chr10	11078400	11079400	1.6137467270129389
chr10	11078500	11079500	1.8305707944850609
chr10	11078600	11079600	1.7600165512897623
chr10	11078700	11079700	1.6186860616464394
chr10	11078800	11079800	1.579274561988414
chr10	11078900	11079900	1.577882226427058
chr10	11079000	11080000	1.5428283050653357
chr10	11079100	11080100	1.0155381810894442
chr10	11079200	11080200	0.9163354837552088
chr10	11079300	11080300	1.4283436344810163
chr10	11079400	11080400	1.3574182368920586
chr10	11080800	11081800	0.7509765948741282
chr10	11080900	11081900	0.4560870154108672
chr10	11081000	11082000	1.3226951151518709
chr10	11081100	11082100	1.9703391478794487
chr10	11081200	11082200	3.2360363833977948
chr10	11081300	11082300	3.683846541235679
chr10	11081400	11082400	3.451259328095196
chr10	11081500	11082500	3.937719619311417
chr10	11081600	11082600	3.8224734506674887
chr10	11081700	11082700	3.7499739680062927
chr10	11081800	11082800	3.910151120372464
chr10	11081900	11082900	4.263468991984865
chr10	11082000	11083000	3.667034187928102
chr10	11082100	11083100	3.0466736694039787
chr10	11082200	11083200	2.1471142854216545
chr10	11082300	11083300	1.8379155492782184
chr10	11082400	11083400	1.9420241807016847
chr10	11082500	11083500	1.1453973187962212
chr10	11082600	11083600	0.9182722991553424
chr10	11082700	11083700	1.320801754742878
chr10	11082800	11083800	1.6309207743676943
chr10	11082900	11083900	1.9971831233513744
chr10	11083000	11084000	2.0874004222745475
chr10	11083100	11084100	2.2880981322570766
chr10	11083200	11084200	1.8339729826984457
chr10	11083300	11084300	2.1642578431431465
chr10	11083400	11084400	2.2684379767445697
chr10	11083500	11084500	2.2274864824726235
chr10	11083600	11084600	2.4031813446804042
chr10	11083700	11084700	2.4013507574287365
chr10	11083800	11084800	1.5653985538251065
chr10	11083900	11084900	1.256105624776241
chr10	11084000	11085000	1.5737847386580472
chr10	11084100	11085100	1.6334789599556
chr10	11084200	11085200	1.868267290767447
chr10	11084300	11085300	2.1165179848242697
chr10	11084400	11085400	1.3731526243708172
chr10	11084500	11085500	1.3798924393522012
chr10	11084600	11085600	1.4259914071316402
chr10	11084700	11085700	1.39291276296828
chr10	11084800	11085800	1.6369979930100986
chr10	11084900	11085900	1.8061885342340804
chr10	11085000	11086000	1.808938287554394
chr10	11085100	11086100	1.655448448678951
chr10	11085200	11086200	1.4276893155528834
chr10	11085300	11086300	1.2642230896230642
chr10	11085400	11086400	1.7818383213596438
chr10	11085500	11086500	1.910873940625072
chr10	11085600	11086600	1.8534291243734493
chr10	11086600	11087600	2.2441656482139827
chr10	11086700	11087700	1.9267655538973931
chr10	11086800	11087800	2.135258837811362
chr10	11086900	11087900	3.219296323416541
chr10	11087000	11088000	3.0395186941568593
chr10	11087100	11088100	3.2368041470118616
chr10	11087200	11088200	3.4856305798097567
chr10	11087300	11088300	3.8720526496156413
chr10	11087400	11088400	3.7124146986776565
chr10	11087500	11088500	3.442294096901341
chr10	11087600	11088600	3.3067859411381435
chr10	11087700	11088700	3.5127060303204383
chr10	11087800	11088800	3.3542257620483924
chr10	11087900	11088900	2.3500026694411043
chr10	11088000	11089000	2.515871338166357
chr10	11088100	11089100	1.9710434557845533
chr10	11088200	11089200	1.2029244052874195
chr10	11088300	11089300	0.2881887386811593
chr10	11088400	11089400	0.4624584161210351
chr10	11088500	11089500	1.2069571342628815
chr10	11088600	11089600	1.88708455043992
chr10	11088700	11089700	2.17465259194757
chr10	11088800	11089800	2.7622691546969107
chr10	11088900	11089900	3.0068028087606824
chr10	11089000	11090000	2.962762205832243
chr10	11089100	11090100	3.245568975224268
chr10	11089200	11090200	3.761316403819024
chr10	11089300	11090300	4.552155486759965
chr10	11089400	11090400	4.611158992395472
chr10	11089500	11090500	4.504500744967402
chr10	11089600	11090600	4.27291844910677
chr10	11089700	11090700	3.7430404208525214
chr10	11089800	11090800	3.6529486970016007
chr10	11089900	11090900	3.3969051234571705
chr10	11090000	11091000	3.506347811051086
chr10	11090100	11091100	3.5108497975221105
chr10	11090200	11091200	2.7774948818031664
chr10	11090300	11091300	2.9073986143323944
chr10	11090400	11091400	2.5930208612739465
chr10	11090500	11091500	2.4327010222592933
chr10	11090600	11091600	2.0795732087137417
chr10	11090700	11091700	2.8759286713458065
chr10	11090800	11091800	2.017996717227755
chr10	11090900	11091900	2.313418175284411
chr10	11091000	11092000	1.942994926570203
chr10	11091100	11092100	1.9596186565997964
chr10	11091200	11092200	2.6746140753925247
chr10	11091300	11092300	2.5918470569262064
chr10	11091400	11092400	2.812897586476764
chr10	11091500	11092500	2.730464397859924
chr10	11091600	11092600	3.2932094777942784
chr10	11091700	11092700	2.768445764578708
chr10	11091800	11092800	3.2891589496769464
chr10	11091900	11092900	3.0717762714376766
chr10	11092000	11093000	3.37691651046771
chr10	11092100	11093100	3.1655332337254958
chr10	11092200	11093200	2.789430262317944
chr10	11092300	11093300	2.7670937735396053
chr10	11092400	11093400	2.7953546585295754
chr10	11092500	11093500	2.352900105623024
chr10	11092600	11093600	1.9123959747074384
chr10	11092700	11093700	1.9567962437287882
chr10	11092800	11093800	1.9274345436860087
chr10	11092900	11093900	2.288829732633596
chr10	11093000	11094000	1.5826103611241047
chr10	11093100	11094100	1.466658016211155
chr10	11093200	11094200	1.8416942161812973
chr10	11093300	11094300	1.3845369410591295
chr10	11093400	11094400	1.5720707691013946
chr10	11093500	11094500	2.2288632821880814
chr10	11093600	11094600	1.9746234803762608
chr10	11093700	11094700	1.9110361785249719
chr10	11093800	11094800	2.5790460364211767
chr10	11093900	11094900	1.9721438537222813
chr10	11094000	11095000	2.4495959872109747
chr10	11094100	11095100	2.755244763996119
chr10	11094200	11095200	2.5406163765615792
chr10	11094300	11095300	2.5800928483551058
chr10	11094400	11095400	2.818060931581704
chr10	11094500	11095500	3.0747090539856625
chr10	11094600	11095600	3.099692843566853
chr10	11094700	11095700	3.0987495809965004
chr10	11094800	11095800	3.205459030692804
chr10	11094900	11095900	3.7410716558093764
chr10	11095000	11096000	3.440324370100856
chr10	11095100	11096100	3.266912054745196
chr10	11095200	11096200	3.1245199385054776
chr10	11095300	11096300	3.3546356395975443
chr10	11095400	11096400	2.8440019634772984
chr10	11095500	11096500	2.698401919306204
chr10	11095600	11096600	3.0178404178194005
chr10	11095700	11096700	3.227044065610041
chr10	11095800	11096800	2.516073911906888
chr10	11095900	11096900	2.0048470028319096
chr10	11096000	11097000	2.438996640751965
chr10	11096100	11097100	2.0102355393910365
chr10	11096200	11097200	1.7142725826068983
chr10	11096300	11097300	1.8365745074464517
chr10	11096400	11097400	1.671566400936501
chr10	11096500	11097500	1.4281628913147588
chr10	11096600	11097600	1.6270994619809245
chr10	11096700	11097700	1.750090014207001
chr10	11096800	11097800	2.338244797634737
chr10	11096900	11097900	2.7735460245383843
chr10	11097000	11098000	2.6706420376850306
chr10	11097100	11098100	3.312360770481708
chr10	11097200	11098200	3.9047020697413584
chr10	11097300	11098300	4.6939503456878615
chr10	11097400	11098400	5.004558545036182
chr10	11097500	11098500	4.814617603899168
chr10	11097600	11098600	4.633012832898783
chr10	11097700	11098700	4.342284570294228
chr10	11097800	11098800	3.6953308023690052
chr10	11097900	11098900	3.5024691219701856
chr10	11098000	11099000	4.032472756617865
chr10	11098100	11099100	3.8906808604482013
chr10	11098200	11099200	3.8082340269086825
chr10	11098300	11099300	2.8942163935264538
chr10	11098400	11099400	2.465215423038184
chr10	11098500	11099500	2.5188386457244945
chr10	11098600	11099600	1.9566915577659207
chr10	11098700	11099700	2.1529787756211234
chr10	11098800	11099800	2.098245586471976
chr10	11098900	11099900	2.0607261348184767
chr10	11099000	11100000	1.0773826218856082
chr10	11099400	11100400	2.0706135422143537
chr10	11099900	11100900	2.0388398698969588
chr10	11100000	11101000	1.848705307924882
chr10	11100100	11101100	1.3979855069202918
chr10	11100200	11101200	0.5972693858822946
chr10	11100300	11101300	1.1164162312548336
chr10	11100400	11101400	0.9290291678703774
chr10	11100500	11101500	1.297197199763375
chr10	11100600	11101600	1.3474853302514729
chr10	11100700	11101700	1.484787202594568
chr10	11100800	11101800	1.7985755202214568
chr10	11100900	11101900	1.9147028020717496
chr10	11101000	11102000	2.051406006296986
chr10	11101100	11102100	2.0707440594797517
chr10	11101200	11102200	2.667803593761101
chr10	11101300	11102300	1.5253466790647758
chr10	11101400	11102400	2.0342398772375243
chr10	11101500	11102500	2.206320092071347
chr10	11101600	11102600	2.3435982565267657
chr10	11101700	11102700	2.558435293939356
chr10	11101800	11102800	2.0185301218317138
chr10	11101900	11102900	1.841385319896327
chr10	11102000	11103000	2.2447974929989525
chr10	11102100	11103100	2.335005002481501
chr10	11102200	11103200	1.4036416304264925
chr10	11102300	11103300	1.6247973198642442
chr10	11102400	11103400	1.2041249576996478
chr10	11103600	11104600	1.6495797377874797
chr10	11103700	11104700	1.8388887361151642
chr10	11103800	11104800	1.484158970447326
chr10	11103900	11104900	1.4945324078048134
chr10	11104000	11105000	1.1911993195455846
chr10	11104100	11105100	1.0984069493232609
chr10	11104200	11105200	1.7157171103008504
chr10	11104300	11105300	1.502240727358935
chr10	11104400	11105400	1.5258741803137237
chr10	11104500	11105500	1.2552095561274914
chr10	11104600	11105600	2.3169356840353728
chr10	11104700	11105700	2.254993742506692
chr10	11104800	11105800	2.284410674724395
chr10	11104900	11105900	1.9694566400521585
chr10	11105000	11106000	1.8153542497917012
chr10	11105100	11106100	1.6577472900662036
chr10	11105200	11106200	1.5014089579445475
chr10	11105300	11106300	2.1225217030197547
chr10	11105400	11106400	2.4105111468177496
chr10	11105500	11106500	2.2416000507870613
chr10	11105600	11106600	1.7715567860895758
chr10	11105700	11106700	1.5152116470914752
chr10	11105800	11106800	1.5402936338696755
chr10	11105900	11106900	1.6791778582303205
chr10	11106600	11107600	2.2362955323319422
chr10	11106700	11107700	2.356039296113187
chr10	11106800	11107800	2.4996735289187844
chr10	11108200	11109200	2.3834163003103845
chr10	11108300	11109300	3.1363512128029565
chr10	11108400	11109400	3.307161035920428
chr10	11108500	11109500	3.0496184548429865
chr10	11108600	11109600	2.6974103074843683
chr10	11108700	11109700	2.6059742347967134
chr10	11108800	11109800	2.435396918541212
chr10	11108900	11109900	3.0243974872265817
chr10	11109000	11110000	3.3623244614861085
chr10	11109100	11110100	2.8286340445637697
chr10	11109200	11110200	3.2654070873517176
chr10	11109300	11110300	2.44699452941535
chr10	11109400	11110400	2.5222949292989565
chr10	11109500	11110500	3.132761489698847
chr10	11109600	11110600	3.3911675383425384
chr10	11109700	11110700	4.081473866644295
chr10	11109800	11110800	4.160043241174498
chr10	11109900	11110900	4.369765482835065
chr10	11110000	11111000	4.017471903304012
chr10	11110100	11111100	4.202293768729982
chr10	11110200	11111200	4.0798295502350985
chr10	11110300	11111300	4.102322500485228
chr10	11110400	11111400	3.934424926296826
chr10	11110500	11111500	3.4026764563390364
chr10	11110600	11111600	3.1080043022898862
chr10	11110700	11111700	1.915577598785864
chr10	11110800	11111800	1.66890672368683
chr10	11110900	11111900	0.8845204726252238
chr10	11111000	11112000	0.7586707565628169
chr10	11112600	11113600	0.6271741638051579
chr10	11112700	11113700	0.3617780586707461
chr10	11112800	11113800	1.0255277134445389
chr10	11112900	11113900	0.9976591144720676
chr10	11113000	11114000	1.5904659996459565
chr10	11113100	11114100	1.6977720115813713
chr10	11113200	11114200	2.22398076412581
chr10	11113300	11114300	2.443983238765952
chr10	11113400	11114400	2.0030352166550687
chr10	11113500	11114500	1.916567814068576
chr10	11113600	11114600	2.4102021964306526
chr10	11113700	11114700	2.504687315802885
chr10	11113800	11114800	2.2717488978722464
chr10	11113900	11114900	2.2223144996965565
chr10	11114000	11115000	1.4629317347202666
chr10	11114100	11115100	1.610627231140939
chr10	11114200	11115200	1.430759982569736
chr10	11114300	11115300	1.2159989371745994
chr10	11114400	11115400	0.7217972948812084
chr10	11114500	11115500	1.06970108662598
chr10	11114600	11115600	1.4288817262198623
chr10	11114700	11115700	1.6037254152090556
chr10	11114800	11115800	1.4192567183431002
chr10	11114900	11115900	1.8684279818302325
chr10	11115000	11116000	2.2277527505576438
chr10	11115100	11116100	2.299173148097249
chr10	11115200	11116200	1.5788098116887397
chr10	11115300	11116300	1.3259084051936454
chr10	11115400	11116400	1.2320124046435539
chr10	11115500	11116500	1.6341266200300533
chr10	11115600	11116600	1.3779772128675447
chr10	11115700	11116700	1.7303468857609388
chr10	11115800	11116800	1.8048818165879696
chr10	11115900	11116900	1.951485375065435
chr10	11116000	11117000	2.2935705101245913
chr10	11116100	11117100	2.4150443353390227
chr10	11116200	11117200	3.5248595854914786
chr10	11116300	11117300	4.446310412440824
chr10	11116400	11117400	5.157132106642786
chr10	11116500	11117500	4.69130013043245
chr10	11116600	11117600	4.493569587864727
chr10	11116700	11117700	4.7148483216153005
chr10	11116800	11117800	4.747482369748334
chr10	11116900	11117900	4.525704148147528
chr10	11117000	11118000	4.0970904345504895
chr10	11117100	11118100	3.3738247287382106
chr10	11117200	11118200	2.807915249579037
chr10	11117300	11118300	2.1430007032009786
chr10	11117400	11118400	1.8848088652396784
chr10	11117500	11118500	1.8509868019171
chr10	11117600	11118600	2.1751291512115105
chr10	11117700	11118700	1.7630789950514756
chr10	11117800	11118800	1.5470424711666313
chr10	11117900	11118900	1.4025431222512157
chr10	11118000	11119000	1.517871714346512
chr10	11118100	11119100	2.078175783723287
chr10	11118200	11119200	2.468102439647979
chr10	11118300	11119300	2.408866341145925
chr10	11118400	11119400	2.6043874341608064
chr10	11118500	11119500	2.1876535593586515
chr10	11118600	11119600	2.174458512704936
chr10	11118700	11119700	2.157777581239741
chr10	11118800	11119800	2.439060751164098
chr10	11119900	11120900	2.0053052268362266
chr10	11120000	11121000	1.7819723000950198
chr10	11120100	11121100	1.7409473431859743
chr10	11120200	11121200	1.739258388876316
chr10	11120300	11121300	2.0164070642378107
chr10	11120400	11121400	1.8910133516253835
chr10	11120500	11121500	1.7921692855582074
chr10	11120600	11121600	1.869822835684671
chr10	11120700	11121700	1.6256391931927976
chr10	11120800	11121800	1.2666722728571471
chr10	11120900	11121900	1.3771300670880875
chr10	11121000	11122000	1.2576822733915771
chr10	11121100	11122100	0.9414110749468574
chr10	11121200	11122200	0.747535781478201
chr10	11121300	11122300	0.9551653142663028
chr10	11121400	11122400	0.9976764160019976
chr10	11121500	11122500	1.240871567732207
chr10	11121600	11122600	0.9124293604384018
chr10	11121700	11122700	1.038042231734798
chr10	11121800	11122800	1.2464879553984771
chr10	11121900	11122900	1.0029786912978291
chr10	11122000	11123000	1.8395013816161807
chr10	11122100	11123100	1.7816621571157247
chr10	11122200	11123200	2.0169896458244803
chr10	11122300	11123300	1.8969761268510328
chr10	11122400	11123400	2.7238016642139167
chr10	11122500	11123500	2.8620423459351034
chr10	11122600	11123600	2.7068250853165488
chr10	11122700	11123700	2.9900163238631987
chr10	11122800	11123800	3.2723898572192183
chr10	11122900	11123900	3.2903032624614346
chr10	11123000	11124000	3.2971166716370104
chr10	11123100	11124100	2.925877443609662
chr10	11123200	11124200	2.7303373125287016
chr10	11123300	11124300	2.5847409395830705
chr10	11123400	11124400	2.2797617917090074
chr10	11123500	11124500	1.9866721103518648
chr10	11123600	11124600	2.498407329022148
chr10	11123700	11124700	1.7957054209203862
chr10	11123800	11124800	2.000875052159157
chr10	11123900	11124900	1.5773439868361865
chr10	11124000	11125000	1.7857976651930287
chr10	11124100	11125100	2.2719398032011733
chr10	11124200	11125200	2.281478827545792
chr10	11124300	11125300	2.755610277059442
chr10	11124400	11125400	2.615278034568158
chr10	11124500	11125500	2.883166019816396
chr10	11124600	11125600	2.580391182792164
chr10	11124700	11125700	3.427789624588806
chr10	11124800	11125800	2.916429028273802
chr10	11124900	11125900	3.2852862844765176
chr10	11125000	11126000	2.8212189408346666
chr10	11125100	11126100	2.7078186520997303
chr10	11125200	11126200	2.4776416825191
chr10	11125300	11126300	2.143393211861548
chr10	11125400	11126400	1.5951221327208318
chr10	11125500	11126500	1.851946118139126
chr10	11125600	11126600	2.176937840367517
chr10	11125700	11126700	1.614812217584765
chr10	11125800	11126800	1.6997217692279156
chr10	11125900	11126900	1.9998423566430443
chr10	11126000	11127000	2.197646867946018
chr10	11126100	11127100	2.3117628171341864
chr10	11126200	11127200	2.5466384001773106
chr10	11126300	11127300	2.4637552894928216
chr10	11126400	11127400	2.7599122976066144
chr10	11126500	11127500	2.789862386807918
chr10	11126600	11127600	2.4737870348754902
chr10	11126700	11127700	2.7231669688151348
chr10	11126800	11127800	2.5914651362977805
chr10	11126900	11127900	1.9116060350565005
chr10	11127000	11128000	1.7995844524811684
chr10	11127100	11128100	1.2419618730802036
chr10	11127200	11128200	1.242517323187574
chr10	11127300	11128300	1.1117159729371788
chr10	11127400	11128400	1.1899581911292323
chr10	11127500	11128500	0.5247516922579567
chr10	11127600	11128600	0.1150670222611652
chr10	11127700	11128700	-0.3028029913342011
chr10	11127800	11128800	0.18493101768192505
chr10	11127900	11128900	-0.41764594259289095
chr10	11128000	11129000	-0.5517387743345201
chr10	11128100	11129100	-0.1054987254291552
chr10	11128200	11129200	-0.26865917815480794
chr10	11128300	11129300	0.007303447019464813
chr10	11128400	11129400	0.20613673252221665
chr10	11128500	11129500	0.530915381276634
chr10	11128600	11129600	0.26635075257025176
chr10	11128700	11129700	0.07801784456188883
chr10	11128800	11129800	-0.18666093018984006
chr10	11128900	11129900	0.1839460713366396
chr10	11129000	11130000	-0.058146105430015686
chr10	11129100	11130100	-0.1791976166776707
chr10	11129200	11130200	-0.2387667106836106
chr10	11129300	11130300	-1.2451118381052773
chr10	11129400	11130400	-1.313138796456198
chr10	11129500	11130500	-1.4811077484080593
chr10	11129600	11130600	-0.660513807679612
chr10	11129700	11130700	-0.0509045995331746
chr10	11129800	11130800	-0.3313676846794276
chr10	11129900	11130900	0.5604415304326477
chr10	11130000	11131000	0.6451181353300682
chr10	11130100	11131100	-0.005919810122559685
chr10	11130200	11131200	0.18308836394484107
chr10	11130300	11131300	1.2283903975440778
chr10	11130400	11131400	1.2617663241400892
chr10	11130500	11131500	1.3925202505545673
chr10	11130600	11131600	1.2129135743787274
chr10	11130700	11131700	0.9477006532018452
chr10	11130800	11131800	1.171242482572836
chr10	11130900	11131900	0.3663305217299344
chr10	11131000	11132000	0.41702661360036936
chr10	11131600	11132600	1.5301392823713502
chr10	11131700	11132700	0.9938518023747228
chr10	11131800	11132800	0.6253012201476932
chr10	11131900	11132900	0.8007108473256159
chr10	11132000	11133000	0.41340453259893506
chr10	11132100	11133100	0.6563604042503196
chr10	11132200	11133200	0.316395569241305
chr10	11132300	11133300	0.07660217538340894
chr10	11132400	11133400	-0.2606522437015499
chr10	11132500	11133500	0.44797658018336944
chr10	11132600	11133600	0.19428336684049072
chr10	11132700	11133700	0.8798362702239798
chr10	11132800	11133800	1.1382080431785646
chr10	11132900	11133900	1.2153219484582594
chr10	11133000	11134000	1.8751872105169838
chr10	11133100	11134100	2.01220406994708
chr10	11133200	11134200	2.3850988226768988
chr10	11133300	11134300	3.29340118486314
chr10	11133400	11134400	3.1851686344530203
chr10	11133500	11134500	3.0880625444073218
chr10	11133600	11134600	2.973341967213258
chr10	11133700	11134700	3.157347567807267
chr10	11133800	11134800	3.7899948134284176
chr10	11133900	11134900	3.5799884229513617
chr10	11134000	11135000	3.614170938379383
chr10	11134100	11135100	3.460348848494488
chr10	11134200	11135200	3.7789683375279104
chr10	11134300	11135300	3.183452568656204
chr10	11134400	11135400	3.883753140733623
chr10	11134500	11135500	3.631579770793957
chr10	11134600	11135600	3.77440555756888
chr10	11134700	11135700	3.716833958581956
chr10	11134800	11135800	3.196544115397366
chr10	11134900	11135900	3.1241565816754
chr10	11135000	11136000	3.117598436108598
chr10	11135100	11136100	3.1537193737559086
chr10	11135200	11136200	2.5915297525030474
chr10	11135300	11136300	2.5087611512811723
chr10	11135400	11136400	2.0443525135858365
chr10	11135500	11136500	2.3350501468244502
chr10	11135600	11136600	2.6326454879390844
chr10	11135700	11136700	2.336941222571655
chr10	11135800	11136800	2.5073046677119426
chr10	11135900	11136900	2.5349510346686017
chr10	11136000	11137000	2.6661340199907415
chr10	11136100	11137100	2.71285448131963
chr10	11136200	11137200	3.1855884945247097
chr10	11136300	11137300	3.3013932369638086
chr10	11136400	11137400	3.0032173654396046
chr10	11136500	11137500	2.5955588291856366
chr10	11136600	11137600	2.6754827189230896
chr10	11136700	11137700	2.934105075981241
chr10	11136800	11137800	2.664920326808159
chr10	11136900	11137900	2.4486158217124405
chr10	11137000	11138000	2.43088739754918
chr10	11137100	11138100	2.2868186309212852
chr10	11137200	11138200	2.03732806771898
chr10	11137300	11138300	1.9788953734793668
chr10	11137400	11138400	2.671495867263245
chr10	11137500	11138500	2.7598063814038
chr10	11137600	11138600	2.189679113695483
chr10	11137700	11138700	2.1100441483506187
chr10	11137800	11138800	2.517624995784573
chr10	11137900	11138900	3.207866880547693
chr10	11138000	11139000	2.813214030765547
chr10	11138100	11139100	3.2438872167418533
chr10	11138200	11139200	3.4891431012438985
chr10	11138300	11139300	3.3704911587019915
chr10	11138400	11139400	2.4774407378303347
chr10	11138500	11139500	1.7931835693983105
chr10	11138600	11139600	1.9252665800244584
chr10	11138700	11139700	1.8687739498610432
chr10	11138800	11139800	1.4081477725608862
chr10	11138900	11139900	0.8871156523508305
chr10	11139000	11140000	0.6927114425047944
chr10	11139100	11140100	0.6197037097758961
chr10	11139200	11140200	0.7564662732712866
chr10	11139300	11140300	1.0613043165917817
chr10	11139400	11140400	1.5692205388850138
chr10	11139500	11140500	1.8341543928313444
chr10	11139600	11140600	1.7476163489222316
chr10	11139700	11140700	1.6976227050995474
chr10	11139800	11140800	1.9375101501884664
chr10	11139900	11140900	1.9573680715880009
chr10	11140000	11141000	2.7122913575401992
chr10	11140100	11141100	1.4320153072256203
chr10	11140200	11141200	1.6597865087637302
chr10	11140300	11141300	1.3746423266374528
chr10	11140400	11141400	1.4309841786246011
chr10	11140500	11141500	1.763146263363338
chr10	11140600	11141600	2.082042212825049
chr10	11140700	11141700	1.4963500253283282
chr10	11140800	11141800	1.4828781543839162
chr10	11140900	11141900	2.081809390220583
chr10	11141000	11142000	1.2014214365895233
chr10	11141100	11142100	2.2064768736766727
chr10	11141200	11142200	1.5715581503579292
chr10	11141300	11142300	1.758033497993919
chr10	11141400	11142400	1.6064956236342194
chr10	11141500	11142500	1.3950420079384809
chr10	11141600	11142600	1.3854100322234757
chr10	11141700	11142700	2.1297753882495045
chr10	11142700	11143700	3.5533876992625486
chr10	11142800	11143800	3.2518617784256048
chr10	11142900	11143900	2.6267610822309706
chr10	11143000	11144000	2.8437248382618594
chr10	11143100	11144100	2.3556550804149428
chr10	11143200	11144200	2.1696326278251226
chr10	11143300	11144300	1.954917497172012
chr10	11143400	11144400	1.4787531673072316
chr10	11143500	11144500	0.8740157003568179
chr10	11143600	11144600	0.7484313047169106
chr10	11143700	11144700	0.4073585505177204
chr10	11143800	11144800	0.4524543315082762
chr10	11144900	11145900	4.898974173889677
chr10	11145000	11146000	4.283110526962421
chr10	11145100	11146100	3.846386799387904
chr10	11145200	11146200	3.3797098561857988
chr10	11145300	11146300	3.1606375624973047
chr10	11145400	11146400	3.20789397435061
chr10	11145500	11146500	2.0430350370540467
chr10	11145600	11146600	2.348506623425112
chr10	11145700	11146700	1.6767348158811854
chr10	11145800	11146800	2.143227695955666
chr10	11145900	11146900	1.2710147183416776
chr10	11146000	11147000	2.0837144434136485
chr10	11146100	11147100	2.0871892579998232
chr10	11146200	11147200	1.8330789695582304
chr10	11146300	11147300	2.134975962483824
chr10	11146400	11147400	1.8647900229765637
chr10	11146500	11147500	2.464176848229401
chr10	11146600	11147600	2.101904916286595
chr10	11146700	11147700	2.3060767572148198
chr10	11146800	11147800	2.476035487101563
chr10	11146900	11147900	2.8589487220678724
chr10	11147000	11148000	3.2321917009783685
chr10	11147100	11148100	3.1166380766790995
chr10	11147200	11148200	3.9133631128000568
chr10	11147300	11148300	3.425411709801073
chr10	11147400	11148400	3.9491216231233017
chr10	11147500	11148500	3.6320400184325554
chr10	11147600	11148600	3.507911213328252
chr10	11147700	11148700	3.2061829979015948
chr10	11147800	11148800	2.771258182017033
chr10	11147900	11148900	2.8189567420770287
chr10	11148000	11149000	2.3176197959371625
chr10	11148100	11149100	2.7507688842500335
chr10	11148200	11149200	2.096309546712881
chr10	11148300	11149300	2.62984775848222
chr10	11148400	11149400	2.483964498817916
chr10	11148500	11149500	3.1387196411145792
chr10	11148600	11149600	3.7024293040747565
chr10	11148700	11149700	3.8929007264789584
chr10	11148800	11149800	4.281417288362444
chr10	11148900	11149900	3.7652816022685367
chr10	11149000	11150000	3.8316274990565073
chr10	11149100	11150100	3.9780231779810897
chr10	11149200	11150200	4.372773440038697
chr10	11149300	11150300	3.887181942103893
chr10	11149400	11150400	3.5556835183022173
chr10	11149500	11150500	3.0995002731865458
chr10	11149600	11150600	2.56204530860657
chr10	11149700	11150700	2.404008259571777
chr10	11149800	11150800	1.883967204642968
chr10	11149900	11150900	2.1604961707775368
chr10	11150000	11151000	1.944721319873702
chr10	11150100	11151100	1.2257491395817528
chr10	11150200	11151200	1.1803972624441643
chr10	11150300	11151300	1.2534801215665876
chr10	11150400	11151400	1.8913732882757568
chr10	11150500	11151500	2.4259258623918867
chr10	11150600	11151600	2.46605067328997
chr10	11150700	11151700	3.0693356397209235
chr10	11150800	11151800	2.9490759965272155
chr10	11150900	11151900	2.697746607566464
chr10	11151000	11152000	3.2000658334425056
chr10	11151100	11152100	3.9244909116533733
chr10	11151200	11152200	3.7840260662623937
chr10	11151300	11152300	3.546077362008822
chr10	11151400	11152400	3.1313058889700387
chr10	11151500	11152500	2.9207054507793666
chr10	11151600	11152600	2.8629313658160385
chr10	11151700	11152700	2.674760719567298
chr10	11151800	11152800	2.8211588859799974
chr10	11151900	11152900	3.2523747477254266
chr10	11152000	11153000	3.1609851347840325
chr10	11152100	11153100	3.029867692832108
chr10	11152200	11153200	2.82819185686886
chr10	11152300	11153300	3.1763911969416747
chr10	11152400	11153400	3.2226389922907384
chr10	11152500	11153500	3.792682887299044
chr10	11152600	11153600	3.779311006515128
chr10	11152700	11153700	3.8061910464792015
chr10	11152800	11153800	3.4743934402691288
chr10	11152900	11153900	3.4031638990561577
chr10	11153000	11154000	3.3207776383405547
chr10	11153100	11154100	3.262323738377689
chr10	11153200	11154200	3.220043259586012
chr10	11153300	11154300	3.016094699604153
chr10	11153400	11154400	2.8917864316638164
chr10	11153500	11154500	2.4243671344039948
chr10	11153600	11154600	2.8648559206840067
chr10	11153700	11154700	2.625228839659267
chr10	11153800	11154800	2.936949422376101
chr10	11153900	11154900	2.5144725782183444
chr10	11154000	11155000	2.3215545002594333
chr10	11154100	11155100	2.688463968365612
chr10	11154200	11155200	3.0509929831141185
chr10	11154300	11155300	3.224385452750956
chr10	11154400	11155400	3.297351526743635
chr10	11154500	11155500	3.0496327500095117
chr10	11154600	11155600	2.5572757848777354
chr10	11154700	11155700	1.9553466411356042
chr10	11154800	11155800	2.1659016919704768
chr10	11154900	11155900	2.2494340598076263
chr10	11155000	11156000	2.223948366118774
chr10	11155100	11156100	1.7208984014128381
chr10	11155200	11156200	1.8629721428530588
chr10	11155300	11156300	2.1699970360913245
chr10	11155400	11156400	2.478406760958842
chr10	11155500	11156500	2.485619422900008
chr10	11155600	11156600	2.3919958902739897
chr10	11155700	11156700	3.010698162726516
chr10	11155800	11156800	3.5944896189284603
chr10	11155900	11156900	4.1149970276179335
chr10	11156000	11157000	4.266203115977844
chr10	11156100	11157100	4.783642584590528
chr10	11156200	11157200	5.28201850451438
chr10	11156300	11157300	5.437081350421535
chr10	11156400	11157400	5.1195050920516065
chr10	11156500	11157500	5.548211130535576
chr10	11156600	11157600	5.832191895956262
chr10	11156700	11157700	5.54208593142542
chr10	11156800	11157800	5.147199914906504
chr10	11156900	11157900	4.86964974604391
chr10	11157000	11158000	4.892879244854863
chr10	11157100	11158100	3.79953804297824
chr10	11157200	11158200	3.2856942252467203
chr10	11157300	11158300	3.654822480895248
chr10	11157400	11158400	3.8903802600341986
chr10	11157500	11158500	3.2261368230618843
chr10	11157600	11158600	3.4639369940182947
chr10	11157700	11158700	3.2498488583548584
chr10	11157800	11158800	3.692673856870025
chr10	11157900	11158900	3.9041781461062635
chr10	11158000	11159000	3.5683951048099085
chr10	11158100	11159100	3.9960406238249
chr10	11158200	11159200	3.813391867381811
chr10	11158300	11159300	3.714078530392384
chr10	11158400	11159400	3.5222901239034585
chr10	11158500	11159500	3.8389925594273726
chr10	11158600	11159600	3.7607699243239714
chr10	11158700	11159700	4.764699903507863
chr10	11158800	11159800	4.460229961041309
chr10	11158900	11159900	4.3846660616120126
chr10	11159000	11160000	4.9657952833187995
chr10	11159100	11160100	4.617738752901405
chr10	11159200	11160200	4.737017805033855
chr10	11159300	11160300	4.167568797464334
chr10	11159400	11160400	4.429699338379373
chr10	11159500	11160500	4.448147461852437
chr10	11159600	11160600	4.0985709653673945
chr10	11159700	11160700	3.661059766774705
chr10	11159800	11160800	2.925176250615705
chr10	11159900	11160900	2.8694686713773065
chr10	11160000	11161000	2.8289042611274993
chr10	11160100	11161100	3.1440051235256514
chr10	11160200	11161200	2.941929137137023
chr10	11160300	11161300	2.939450864851687
chr10	11160400	11161400	2.7541825137040306
chr10	11160500	11161500	2.7991946454073817
chr10	11160600	11161600	2.8988371727325486
chr10	11160700	11161700	2.9701228984656227
chr10	11160800	11161800	3.5425837285232884
chr10	11160900	11161900	2.796273092035781
chr10	11161000	11162000	2.008010862160751
chr10	11161100	11162100	2.0298063130350834
chr10	11161200	11162200	2.7076331059315897
chr10	11161300	11162300	3.5790795829400306
chr10	11161400	11162400	3.4771152063092954
chr10	11161500	11162500	3.041691104235672
chr10	11161600	11162600	3.1234529014016825
chr10	11161700	11162700	2.7877160690719616
chr10	11161800	11162800	2.574148027377343
chr10	11161900	11162900	3.0412923748764498
chr10	11162000	11163000	3.746107343974845
chr10	11162100	11163100	4.186841194639442
chr10	11162200	11163200	3.68175586262624
chr10	11162300	11163300	3.013502438222272
chr10	11162400	11163400	2.7700828918678457
chr10	11162500	11163500	2.898945170758408
chr10	11162600	11163600	2.6905572088946506
chr10	11162700	11163700	2.705168629133192
chr10	11162800	11163800	2.9279842767085817
chr10	11162900	11163900	2.937749864443147
chr10	11163000	11164000	2.395196210260047
chr10	11163300	11164300	1.5461240700278005
chr10	11163400	11164400	1.3856460829374428
chr10	11163500	11164500	1.7284227717901832
chr10	11163600	11164600	1.8085524675024798
chr10	11163700	11164700	1.7812490977142963
chr10	11163800	11164800	2.1703319043815887
chr10	11163900	11164900	2.6697313019679316
chr10	11164000	11165000	3.193954824139365
chr10	11164100	11165100	3.5292164062065243
chr10	11164200	11165200	3.895861764293955
chr10	11164300	11165300	3.374129836381349
chr10	11164400	11165400	3.3591220538692284
chr10	11164500	11165500	3.7741788442285134
chr10	11164600	11165600	4.653117823744799
chr10	11164700	11165700	5.82401285756708
chr10	11164800	11165800	5.9579378649105
chr10	11164900	11165900	6.557345103186082
chr10	11165000	11166000	7.360700016669051
chr10	11165100	11166100	7.0776346786485815
chr10	11165200	11166200	7.142804114179858
chr10	11165300	11166300	7.176378606210317
chr10	11165400	11166400	7.061269874141217
chr10	11165500	11166500	6.418717548795597
chr10	11165600	11166600	5.660263462139668
chr10	11165700	11166700	4.518810193268358
chr10	11165800	11166800	4.034894503112682
chr10	11165900	11166900	2.93442847053198
chr10	11166000	11167000	2.4365959363948004
chr10	11166100	11167100	2.6122050662778022
chr10	11166200	11167200	2.133631762447564
chr10	11166300	11167300	2.328068269143159
chr10	11166400	11167400	2.8987900541964047
chr10	11166500	11167500	3.1007925088714487
chr10	11166600	11167600	3.4018960975391948
chr10	11166700	11167700	2.7267655569554354
chr10	11166800	11167800	2.8535618101537388
chr10	11166900	11167900	3.1278636322456315
chr10	11167000	11168000	2.28062035038538
chr10	11167100	11168100	2.091747727062345
chr10	11167200	11168200	2.7438799398440405
chr10	11167300	11168300	2.4039109538745373
chr10	11167400	11168400	2.2653166888327547
chr10	11167500	11168500	2.4132686118449262
chr10	11167600	11168600	2.395503645709418
chr10	11167700	11168700	3.489747387299056
chr10	11167800	11168800	3.203776012478748
chr10	11167900	11168900	3.236186405347838
chr10	11168000	11169000	2.9607798922927118
chr10	11168100	11169100	3.2198671433514936
chr10	11168200	11169200	2.471830948843416
chr10	11168300	11169300	2.7139587880321248
chr10	11168400	11169400	2.7128994769295143
chr10	11168500	11169500	2.387430783374098
chr10	11168600	11169600	1.9645487501930503
chr10	11168700	11169700	1.4478449403381195
chr10	11168800	11169800	2.39093093337791
chr10	11168900	11169900	2.6431549822968807
chr10	11169000	11170000	3.8770064624453355
chr10	11169100	11170100	3.3498471957422704
chr10	11169200	11170200	3.610731571962067
chr10	11169300	11170300	3.166234587172212
chr10	11169400	11170400	3.1232388987089537
chr10	11169500	11170500	2.9592320441721167
chr10	11169600	11170600	3.2420152435440164
chr10	11169700	11170700	3.3507610943437762
chr10	11169800	11170800	2.529371870485872
chr10	11169900	11170900	2.469099246362768
chr10	11170000	11171000	2.013402734647271
chr10	11170100	11171100	2.3119649597222804
chr10	11170200	11171200	1.6611431636806566
chr10	11170300	11171300	2.0926368829968784
chr10	11170400	11171400	2.124603056097813
chr10	11170500	11171500	2.5969010558084413
chr10	11170600	11171600	2.778061566341712
chr10	11170700	11171700	2.9950721946712284
chr10	11170800	11171800	2.8649258657602417
chr10	11170900	11171900	2.6344043379621542
chr10	11171000	11172000	3.010244791799801
chr10	11171100	11172100	2.700128064435144
chr10	11171200	11172200	3.7661422723576696
chr10	11171300	11172300	3.2329063188455915
chr10	11171400	11172400	3.5885499922375104
chr10	11171500	11172500	3.3290021235065086
chr10	11171600	11172600	3.511956743024105
chr10	11171700	11172700	3.4748521276727926
chr10	11171800	11172800	3.4432640374953056
chr10	11171900	11172900	3.53609855455827
chr10	11172000	11173000	3.307327904408423
chr10	11172100	11173100	3.697574764142444
chr10	11172200	11173200	3.3126672285828582
chr10	11172300	11173300	3.467128467125113
chr10	11172400	11173400	3.059376327240523
chr10	11172500	11173500	2.9568075788833768
chr10	11172600	11173600	2.8264689812298944
chr10	11172700	11173700	2.1292585105304083
chr10	11172800	11173800	2.489086726920879
chr10	11172900	11173900	2.3905050242813064
chr10	11173000	11174000	2.551102408239923
chr10	11173100	11174100	2.1894288942143887
chr10	11173200	11174200	2.552553736391816
chr10	11173300	11174300	1.9723295481770664
chr10	11173400	11174400	2.643770910295197
chr10	11173500	11174500	2.815490330663498
chr10	11173600	11174600	1.6255570629226168
chr10	11173700	11174700	1.8383321139602204
chr10	11173800	11174800	1.4415526670229444
chr10	11173900	11174900	1.3619252763393075
chr10	11174000	11175000	0.9094555784346281
chr10	11174100	11175100	1.4081875831893034
chr10	11174200	11175200	1.2545807788959442
chr10	11174300	11175300	1.8613789897450421
chr10	11174400	11175400	0.6758609867403165
chr10	11174500	11175500	0.6693428416973191
chr10	11174600	11175600	1.0457896214215383
chr10	11174700	11175700	1.3702468956346558
chr10	11174800	11175800	1.7789877285483686
chr10	11174900	11175900	1.9351175772521896
chr10	11175000	11176000	2.742236185301065
chr10	11175100	11176100	2.568913919178639
chr10	11175200	11176200	2.7253272188888977
chr10	11175300	11176300	2.3529666719823314
chr10	11175400	11176400	3.1559688647810358
chr10	11175500	11176500	3.1149669732381264
chr10	11175600	11176600	3.3623326326129925
chr10	11175700	11176700	2.9816690736197686
chr10	11175800	11176800	2.7114273642110605
chr10	11175900	11176900	2.3951465312993934
chr10	11176000	11177000	1.7048118371397478
chr10	11176100	11177100	2.063879280153952
chr10	11176200	11177200	1.9112143439794569
chr10	11176300	11177300	2.639777274022196
chr10	11176400	11177400	2.638595045960177
chr10	11176500	11177500	2.8364146960785384
chr10	11176600	11177600	2.9297211473504743
chr10	11176700	11177700	3.1137822207012165
chr10	11176800	11177800	3.6145979328716136
chr10	11176900	11177900	4.5354574949029836
chr10	11177000	11178000	4.812460154582117
chr10	11177100	11178100	4.505746109843302
chr10	11177200	11178200	4.6604643766571705
chr10	11177300	11178300	4.6402390866716
chr10	11177400	11178400	4.787461758742938
chr10	11177500	11178500	4.758288748466834
chr10	11177600	11178600	5.22079369091164
chr10	11177700	11178700	5.323394173804284
chr10	11177800	11178800	4.9420236809366065
chr10	11177900	11178900	4.808843739807579
chr10	11178000	11179000	4.343605676209881
chr10	11178100	11179100	4.29157644601179
chr10	11178200	11179200	3.6885175932166363
chr10	11178300	11179300	3.6846557507836817
chr10	11178400	11179400	3.383460509638065
chr10	11178500	11179500	3.123297699029961
chr10	11178600	11179600	2.0252313670113606
chr10	11178700	11179700	1.916296219701781
chr10	11178800	11179800	1.149778056737376
chr10	11178900	11179900	1.0757772107241497
chr10	11179000	11180000	0.87268991788569
chr10	11179100	11180100	0.5759153546657038
chr10	11179200	11180200	1.0565256358802744
chr10	11179300	11180300	1.159760646769802
chr10	11179400	11180400	1.84612995077065
chr10	11179500	11180500	1.8876701673409613
chr10	11179600	11180600	2.405529842731915
chr10	11179700	11180700	2.8758813685550555
chr10	11179800	11180800	3.1959490273723787
chr10	11179900	11180900	3.1024723877460922
chr10	11180000	11181000	3.618964083926399
chr10	11180100	11181100	3.366971335530507
chr10	11180200	11181200	2.7055838011227658
chr10	11180300	11181300	3.0869384514243894
chr10	11180400	11181400	2.7094992235718744
chr10	11180500	11181500	2.5346095042033854
chr10	11180600	11181600	2.7303347690545916
chr10	11180700	11181700	2.526525064396754
chr10	11180800	11181800	2.4431173850057952
chr10	11180900	11181900	2.361276205801002
chr10	11181000	11182000	2.284992730360684
chr10	11181100	11182100	2.7017157864950945
chr10	11181200	11182200	2.9597940468807518
chr10	11181300	11182300	2.5525188682657056
chr10	11181400	11182400	2.3602190710466964
chr10	11181500	11182500	2.698295897305368
chr10	11181600	11182600	2.577112568338938
chr10	11181700	11182700	2.510100353556755
chr10	11181800	11182800	2.60877464969825
chr10	11181900	11182900	2.5912285433408626
chr10	11182000	11183000	2.1663100599313756
chr10	11182100	11183100	1.9073708121287527
chr10	11182200	11183200	2.1214196017871307
chr10	11182300	11183300	1.7463364519713631
chr10	11182400	11183400	1.6853004288650062
chr10	11182500	11183500	1.790368612538246
chr10	11182600	11183600	1.7053486228484045
chr10	11182700	11183700	1.8819167645378208
chr10	11182800	11183800	2.187419090970046
chr10	11182900	11183900	2.008797656052797
chr10	11183000	11184000	2.3588119133824383
chr10	11183100	11184100	2.0011478989076923
chr10	11183200	11184200	2.019867549900088
chr10	11183300	11184300	2.1358436039373188
chr10	11183400	11184400	2.367450028830657
chr10	11183500	11184500	2.0323722130862696
chr10	11183600	11184600	2.04067379733746
chr10	11183700	11184700	1.2216017920666535
chr10	11183800	11184800	1.0637910663010135
chr10	11183900	11184900	1.0028126582823913
chr10	11184000	11185000	0.672430562751351
chr10	11184100	11185100	0.8432420542486154
chr10	11184200	11185200	0.576617438920201
chr10	11184300	11185300	0.7120091995518408
chr10	11184400	11185400	0.58896340894446
chr10	11184500	11185500	1.5467374764936357
chr10	11184600	11185600	1.7653693162051385
chr10	11184700	11185700	2.1740176303165
chr10	11184800	11185800	2.36896504495092
chr10	11184900	11185900	2.2497284316728408
chr10	11185000	11186000	2.3288362145134642
chr10	11185100	11186100	2.6837359205483247
chr10	11185200	11186200	2.9240729406160275
chr10	11186400	11187400	0.5770322283457006
chr10	11186500	11187500	0.5910570441269141
chr10	11186600	11187600	0.05218588241073882
chr10	11186700	11187700	0.3630660328305581
chr10	11186800	11187800	0.7622327316770129
chr10	11186900	11187900	0.7330551593538253
chr10	11187000	11188000	0.36441322697852496
chr10	11187100	11188100	0.4683204277878618
chr10	11187200	11188200	0.8808616462944269
chr10	11187300	11188300	1.5231620257091218
chr10	11187400	11188400	1.2806348675600403
chr10	11187500	11188500	1.7661961858081043
chr10	11187700	11188700	1.9750904484851968
chr10	11187800	11188800	1.6678435384198254
chr10	11187900	11188900	1.5295966031481905
chr10	11188000	11189000	1.3167359188739713
chr10	11188100	11189100	0.9102667589861032
chr10	11188200	11189200	0.8149178610938853
chr10	11188300	11189300	0.5848975032022365
chr10	11188400	11189400	0.6893109976743585
chr10	11188500	11189500	0.3586055740237308
chr10	11188600	11189600	0.7250444878257789
chr10	11188700	11189700	1.1057839703974632
chr10	11188800	11189800	1.591200412507748
chr10	11188900	11189900	1.9821191564950644
chr10	11189000	11190000	2.107695431904529
chr10	11189100	11190100	2.34785580378482
chr10	11189200	11190200	2.7696158020361077
chr10	11189300	11190300	2.860307957864713
chr10	11189400	11190400	2.905779277393424
chr10	11189500	11190500	3.2767679927488795
chr10	11189600	11190600	3.1900131626366
chr10	11189700	11190700	2.9859275522679
chr10	11189800	11190800	2.814162156494098
chr10	11190800	11191800	3.465056986371165
chr10	11190900	11191900	4.230827996878189
chr10	11191000	11192000	4.072414654724998
chr10	11191100	11192100	3.799032886227792
chr10	11191200	11192200	3.718964285536484
chr10	11191300	11192300	3.677780445352418
chr10	11191400	11192400	3.072747483193904
chr10	11191500	11192500	2.832193608195215
chr10	11191600	11192600	3.0320795763287505
chr10	11192500	11193500	1.8043772725036755
chr10	11192600	11193600	2.839753499195131
chr10	11192700	11193700	2.469011369142704
chr10	11192800	11193800	2.649321504926542
chr10	11192900	11193900	2.617646125006357
chr10	11193000	11194000	2.4897206024576612
chr10	11193100	11194100	3.1182791961710286
chr10	11193200	11194200	3.3704313281165565
chr10	11193300	11194300	3.5960169737078105
chr10	11193400	11194400	3.8906950195636805
chr10	11193500	11194500	3.944427091463442
chr10	11193600	11194600	3.239357252291616
chr10	11193700	11194700	3.6136385377429416
chr10	11193800	11194800	3.3549889327702327
chr10	11193900	11194900	3.1604247330614403
chr10	11194000	11195000	3.288664621432106
chr10	11194100	11195100	2.9494955357506334
chr10	11194200	11195200	2.507423684931408
chr10	11194300	11195300	2.27490234461571
chr10	11194400	11195400	1.8941979096129329
chr10	11194500	11195500	1.7469580196820318
chr10	11194600	11195600	2.0350918059521543
chr10	11194700	11195700	1.9600455215965948
chr10	11194800	11195800	2.4842062057457985
chr10	11194900	11195900	2.671366947592943
chr10	11195000	11196000	2.2831091055987316
chr10	11195100	11196100	2.007444393879596
chr10	11195200	11196200	1.4587853878840904
chr10	11195300	11196300	2.1110661945788682
chr10	11195400	11196400	2.4321820245718486
chr10	11195500	11196500	2.105987553419354
chr10	11195600	11196600	1.8649634422848944
chr10	11195700	11196700	1.8679014050160023
chr10	11195800	11196800	1.366420781510751
chr10	11195900	11196900	1.1804310131765596
chr10	11197100	11198100	3.1630736262115087
chr10	11197200	11198200	3.3245549640654937
chr10	11197300	11198300	2.9992935314723086
chr10	11197400	11198400	3.1507354421554665
chr10	11197500	11198500	3.276994315558486
chr10	11197600	11198600	2.6906208497185458
chr10	11197700	11198700	2.264103947026112
chr10	11197800	11198800	2.5405779035906684
chr10	11197900	11198900	2.5383502079370133
chr10	11198000	11199000	2.095091804844214
chr10	11198100	11199100	1.958547217437259
chr10	11198200	11199200	1.7991246277269022
chr10	11198300	11199300	2.4308700032729407
chr10	11198400	11199400	2.524459819312073
chr10	11198500	11199500	2.8410923096688747
chr10	11198600	11199600	3.2369975041018457
chr10	11198700	11199700	3.1321563020738057
chr10	11198800	11199800	2.5519723450735703
chr10	11198900	11199900	2.2337568171795628
chr10	11199000	11200000	3.1648105309762014
chr10	11199100	11200100	3.2401810959486737
chr10	11199200	11200200	3.7032545362562437
chr10	11199300	11200300	3.3557692961872223
chr10	11199400	11200400	3.238590675567575
chr10	11199500	11200500	2.739555351190966
chr10	11199600	11200600	2.4160292064352538
chr10	11199700	11200700	2.2565071969819828
chr10	11199800	11200800	2.796140814947932
chr10	11199900	11200900	3.4941617868395785
chr10	11200000	11201000	2.960388821278629
chr10	11200100	11201100	2.8122641749757165
chr10	11200200	11201200	2.5285452807308846
chr10	11200300	11201300	2.4629199139506097
chr10	11200400	11201400	2.7483648264624247
chr10	11200500	11201500	2.233650678302185
chr10	11200600	11201600	2.6366075326800607
chr10	11200700	11201700	2.6518759794793065
chr10	11200800	11201800	2.579694816230984
chr10	11200900	11201900	2.147840828091184
chr10	11201000	11202000	2.124919351769749
chr10	11201100	11202100	1.646262871543975
chr10	11201200	11202200	1.114653383741061
chr10	11201300	11202300	1.3252262300279385
chr10	11201400	11202400	1.4082640763930925
chr10	11201500	11202500	1.7283036455421814
chr10	11201600	11202600	1.7692197949826831
chr10	11201700	11202700	2.1001156584884177
chr10	11201800	11202800	2.0559244195948447
chr10	11201900	11202900	2.4311473012644744
chr10	11202000	11203000	2.5650798199572233
chr10	11202100	11203100	2.7248470657979067
chr10	11202200	11203200	3.0019150562730466
chr10	11202300	11203300	3.1297352236237868
chr10	11202400	11203400	3.3868002382888367
chr10	11202500	11203500	3.6854121857481097
chr10	11202600	11203600	3.3140324410054087
chr10	11202700	11203700	2.831641344703502
chr10	11202800	11203800	2.799182804732074
chr10	11202900	11203900	2.740746592786764
chr10	11203000	11204000	2.4195240446525847
chr10	11203100	11204100	2.6161016027300223
chr10	11203200	11204200	2.5031719627507343
chr10	11203300	11204300	2.0320316193790946
chr10	11204300	11205300	2.2441247531027018
chr10	11204400	11205400	2.880497561116375
chr10	11204500	11205500	2.6621288178762312
chr10	11204600	11205600	3.332188435564344
chr10	11204700	11205700	3.1132089922165798
chr10	11204800	11205800	3.2857202428104872
chr10	11204900	11205900	3.0550065101572366
chr10	11205000	11206000	2.523471295769024
chr10	11205100	11206100	3.111778039785676
chr10	11205200	11206200	3.696260359159496
chr10	11205300	11206300	3.005274065579721
chr10	11205400	11206400	2.79684494661088
chr10	11205500	11206500	3.1131834517749937
chr10	11205600	11206600	2.3506565589776103
chr10	11205700	11206700	2.3065289605930928
chr10	11205800	11206800	1.8563132999583951
chr10	11205900	11206900	2.3934662664193533
chr10	11206000	11207000	3.0987029939271267
chr10	11207000	11208000	4.066265747197376
chr10	11207100	11208100	4.8118216825167295
chr10	11207200	11208200	4.488980279299457
chr10	11207300	11208300	4.471794153518342
chr10	11207400	11208400	4.5714014025005545
chr10	11207500	11208500	4.382837680957601
chr10	11207600	11208600	4.528052692906282
chr10	11207700	11208700	3.9298303854112713
chr10	11207800	11208800	3.84404598281229
chr10	11207900	11208900	3.4770705220690608
chr10	11208000	11209000	3.0993819799334674
chr10	11208100	11209100	2.553916248713291
chr10	11208200	11209200	3.07151938392972
chr10	11208300	11209300	3.1683165967591096
chr10	11208400	11209400	3.091289260993865
chr10	11208500	11209500	3.1324879234869774
chr10	11208600	11209600	2.611830392536428
chr10	11208700	11209700	2.730210696534136
chr10	11209600	11210600	3.417261913989708
chr10	11209700	11210700	3.615908190985181
chr10	11209800	11210800	3.689542260514765
chr10	11209900	11210900	3.4187734257940234
chr10	11210000	11211000	3.4191912021452096
chr10	11210100	11211100	3.9410855805649536
chr10	11210200	11211200	3.4230944443539237
chr10	11210300	11211300	3.292457633088916
chr10	11210400	11211400	2.9062426803228463
chr10	11210500	11211500	2.5622783248543373
chr10	11210600	11211600	2.8752705099774567
chr10	11210700	11211700	3.2650738929657983
chr10	11210800	11211800	3.759505448043323
chr10	11210900	11211900	4.372747026324808
chr10	11211000	11212000	4.803473004262694
chr10	11211100	11212100	5.117114269674015
chr10	11211200	11212200	5.3274449998099636
chr10	11211300	11212300	5.36389824610256
chr10	11211400	11212400	4.336641004390028
chr10	11211500	11212500	4.516166547183194
chr10	11211600	11212600	4.4286789921904415
chr10	11211700	11212700	4.134513387755195
chr10	11212800	11213800	4.00228682062613
chr10	11212900	11213900	3.3357571117028697
chr10	11213000	11214000	3.2244425628304354
chr10	11213100	11214100	2.8925608506647187
chr10	11213200	11214200	3.1322544985685727
chr10	11213300	11214300	2.918678904829961
chr10	11213400	11214400	2.7823987608218235
chr10	11213500	11214500	2.8927543757960064
chr10	11213600	11214600	3.324863328963226
chr10	11213700	11214700	3.651252912630916
chr10	11213800	11214800	3.2390371696220286
chr10	11213900	11214900	3.547309645683291
chr10	11214000	11215000	4.156817727139501
chr10	11214100	11215100	3.7990024146411736
chr10	11214200	11215200	3.9190773703395028
chr10	11214300	11215300	4.1223085384995715
chr10	11214400	11215400	4.235729538051566
chr10	11214500	11215500	4.0426918518272235
chr10	11214600	11215600	3.4929968446895336
chr10	11214700	11215700	3.716588654653677
chr10	11214800	11215800	4.189128168042792
chr10	11214900	11215900	3.763257383885146
chr10	11215000	11216000	3.191224900254198
chr10	11215100	11216100	3.2406444620711783
chr10	11215200	11216200	3.239607129051018
chr10	11215300	11216300	3.2501813678274383
chr10	11215400	11216400	2.756068690446087
chr10	11215500	11216500	2.2729801483643075
chr10	11215600	11216600	2.047132530904503
chr10	11215700	11216700	1.9432093890381288
chr10	11215800	11216800	1.5550152628800915
chr10	11215900	11216900	1.6324646158633629
chr10	11216000	11217000	1.6244791582997289
chr10	11216100	11217100	1.634133651827414
chr10	11216200	11217200	2.0130496635978186
chr10	11216300	11217300	1.8864027472512075
chr10	11216400	11217400	2.73258640195534
chr10	11216500	11217500	3.8421543447873874
chr10	11216600	11217600	4.95481452161859
chr10	11216700	11217700	4.812923864705006
chr10	11216800	11217800	5.256217059523222
chr10	11216900	11217900	5.426674931853767
chr10	11217000	11218000	5.636357515547062
chr10	11217100	11218100	6.073122355319835
chr10	11217200	11218200	5.783789549924957
chr10	11217300	11218300	5.74917173685485
chr10	11217400	11218400	5.345497146967207
chr10	11217500	11218500	4.404807122271321
chr10	11217600	11218600	3.589494726402513
chr10	11217700	11218700	3.4055094296293618
chr10	11217800	11218800	3.0795690456732907
chr10	11217900	11218900	3.1872334387305026
chr10	11218000	11219000	3.1375842935345584
chr10	11218100	11219100	3.4893235846331243
chr10	11218200	11219200	4.084874217586116
chr10	11218300	11219300	4.504993696694814
chr10	11218400	11219400	4.092120503137549
chr10	11218500	11219500	3.987343120298492
chr10	11218600	11219600	3.512954316495294
chr10	11218700	11219700	3.658754222977513
chr10	11218800	11219800	4.160158048259597
chr10	11218900	11219900	3.739190423053627
chr10	11219000	11220000	3.9210167440724972
chr10	11219100	11220100	3.2707138262954056
chr10	11219200	11220200	3.0223026420134227
chr10	11219300	11220300	2.737741202436093
chr10	11219400	11220400	3.370150044035672
chr10	11219500	11220500	2.9944541442209185
chr10	11219600	11220600	3.4375572211236465
chr10	11219700	11220700	3.2323022368515164
chr10	11219800	11220800	3.3131839947258435
chr10	11219900	11220900	3.890218222944163
chr10	11220000	11221000	4.3776119029358975
chr10	11220100	11221100	4.964372229486006
chr10	11220200	11221200	4.9698473876406695
chr10	11220300	11221300	4.906517039342118
chr10	11220400	11221400	4.290756171597013
chr10	11220500	11221500	4.7616003400118245
chr10	11220600	11221600	4.707730618193226
chr10	11220700	11221700	4.822687238706044
chr10	11220800	11221800	4.17058177591318
chr10	11220900	11221900	3.620359770366469
chr10	11222500	11223500	3.8669967062664097
chr10	11222600	11223600	3.926247442114257
chr10	11222700	11223700	4.322688385673081
chr10	11222800	11223800	4.804643172260184
chr10	11222900	11223900	5.0870475491349865
chr10	11223000	11224000	5.101227041524303
chr10	11223100	11224100	4.9328782905151884
chr10	11223200	11224200	4.414976184507529
chr10	11223300	11224300	4.349889441524631
chr10	11223400	11224400	3.8661835283997705
chr10	11223500	11224500	3.8653794857127655
chr10	11223600	11224600	3.8459845780984367
chr10	11223700	11224700	3.6808635964806897
chr10	11223800	11224800	3.798968538674065
chr10	11223900	11224900	3.8421518948397595
chr10	11224000	11225000	4.527338380632842
chr10	11224100	11225100	4.668169642868928
chr10	11224200	11225200	4.65400229839758
chr10	11224300	11225300	4.2808948630857335
chr10	11224400	11225400	3.9884869782348633
chr10	11224500	11225500	3.514742169057658
chr10	11224600	11225600	3.357941832768682
chr10	11224700	11225700	3.3566823130048227
chr10	11224800	11225800	2.571988455590069
chr10	11226000	11227000	2.4142029624772827
chr10	11226100	11227100	3.272691960024796
chr10	11226200	11227200	3.7130638614507134
chr10	11226300	11227300	4.344642041213117
chr10	11226400	11227400	4.576441653023816
chr10	11226500	11227500	5.033669600100437
chr10	11226600	11227600	5.316527658798655
chr10	11226700	11227700	5.1059651057689015
chr10	11226800	11227800	5.4311465812938335
chr10	11226900	11227900	5.0851016455053415
chr10	11227000	11228000	4.763433955283361
chr10	11227100	11228100	4.703930041931021
chr10	11227200	11228200	4.497340836594934
chr10	11227300	11228300	4.05398619720224
chr10	11227400	11228400	3.384686605615556
chr10	11227500	11228500	3.168545837362569
chr10	11227600	11228600	2.7708685906822885
chr10	11227700	11228700	2.629675158281708
chr10	11227800	11228800	2.371680046590204
chr10	11227900	11228900	2.3676287023627482
chr10	11228000	11229000	1.9582858510116734
chr10	11228100	11229100	1.3939106435306292
chr10	11228200	11229200	1.1515546603186608
chr10	11228300	11229300	1.441209751230054
chr10	11228400	11229400	2.015311583974872
chr10	11228500	11229500	1.9213584188046056
chr10	11228600	11229600	1.8346413833860484
chr10	11228700	11229700	2.3921324702671223
chr10	11228800	11229800	2.4537547384568064
chr10	11228900	11229900	2.452101386310225
chr10	11229000	11230000	2.4276949417487788
chr10	11229100	11230100	2.6121555227284112
chr10	11229200	11230200	2.6863406918427204
chr10	11229300	11230300	2.4837061749052025
chr10	11229400	11230400	3.0779683559772213
chr10	11229500	11230500	3.2526698144465285
chr10	11229600	11230600	2.8498480162848283
chr10	11229700	11230700	2.9089861596663322
chr10	11229800	11230800	3.095417771159951
chr10	11229900	11230900	3.423289858330518
chr10	11230000	11231000	3.7599109857566684
chr10	11230100	11231100	3.729455750443222
chr10	11230200	11231200	3.8060349382685086
chr10	11230300	11231300	3.9334030391254835
chr10	11230400	11231400	3.631383682022353
chr10	11230500	11231500	3.7469194418755407
chr10	11230600	11231600	4.579980187532777
chr10	11230700	11231700	4.1039842070378185
chr10	11231800	11232800	1.4901633411552646
chr10	11231900	11232900	1.9049363189791708
chr10	11232000	11233000	1.9057541126568665
chr10	11232100	11233100	2.1709728077389605
chr10	11232200	11233200	2.3227241972628128
chr10	11232300	11233300	2.5767243091574588
chr10	11232400	11233400	2.836075499563198
chr10	11232500	11233500	3.2758667615509847
chr10	11232600	11233600	3.4542753040867877
chr10	11232700	11233700	3.7295401997995272
chr10	11232800	11233800	4.172998731331119
chr10	11232900	11233900	4.093265270199442
chr10	11233000	11234000	3.5891072859337694
chr10	11233100	11234100	3.666096495632761
chr10	11233200	11234200	4.038171685396543
chr10	11233300	11234300	4.259994513357011
chr10	11233400	11234400	4.266869743641511
chr10	11233500	11234500	4.529534565022216
chr10	11233600	11234600	4.884162245829494
chr10	11233700	11234700	4.971206648587458
chr10	11234700	11235700	2.638344302492178
chr10	11234800	11235800	2.8660394072963333
chr10	11234900	11235900	2.204758762528252
chr10	11235000	11236000	1.9272858070928143
chr10	11235100	11236100	2.315126786863828
chr10	11235200	11236200	1.8910734310466284
chr10	11235300	11236300	1.6796009736098965
chr10	11235400	11236400	1.7128991606733224
chr10	11235500	11236500	1.4154480057128682
chr10	11235600	11236600	1.5104554238133563
chr10	11235700	11236700	2.07724009194011
chr10	11235800	11236800	1.7809561811438763
chr10	11235900	11236900	1.7979595456776274
chr10	11236000	11237000	2.143173927180512
chr10	11236100	11237100	2.147892715254877
chr10	11236200	11237200	2.197387150825245
chr10	11236300	11237300	2.2960088462986006
chr10	11236400	11237400	2.167194299728436
chr10	11236500	11237500	2.7174129843047283
chr10	11236600	11237600	2.3576087093870317
chr10	11236700	11237700	2.4310813262157085
chr10	11236800	11237800	3.5405640196743047
chr10	11236900	11237900	3.617680165494765
chr10	11237000	11238000	4.001346390985557
chr10	11237100	11238100	4.050040939527928
chr10	11237200	11238200	4.034734274886497
chr10	11237300	11238300	4.375660816038268
chr10	11237400	11238400	4.565354081672545
chr10	11237500	11238500	4.460127838368144
chr10	11237600	11238600	4.729297382977681
chr10	11237700	11238700	4.46846371037672
chr10	11237800	11238800	3.9628571901135565
chr10	11237900	11238900	3.756204564620179
chr10	11238000	11239000	3.6327112696308244
chr10	11238100	11239100	3.4074940194017227
chr10	11238200	11239200	2.8977522303805854
chr10	11238300	11239300	2.6198262473172567
chr10	11238400	11239400	2.4462035147854166
chr10	11238500	11239500	2.5351412248042604
chr10	11238600	11239600	2.6182151610392967
chr10	11238700	11239700	2.5488654082750117
chr10	11238800	11239800	1.708803468360365
chr10	11238900	11239900	2.3836641456638565
chr10	11239000	11240000	2.0594752340387767
chr10	11239100	11240100	1.7402620881789326
chr10	11239200	11240200	1.9050337616501185
chr10	11239300	11240300	1.5701203099755914
chr10	11239400	11240400	1.3375845940330309
chr10	11239500	11240500	1.195272862630513
chr10	11239600	11240600	0.7052237578648858
chr10	11239700	11240700	0.8673569460997149
chr10	11240200	11241200	1.1925112473656168
chr10	11240300	11241300	2.163279185394678
chr10	11240400	11241400	2.562457667654773
chr10	11240500	11241500	2.9595174546708907
chr10	11240600	11241600	3.4009068871767907
chr10	11240700	11241700	3.0502381783042587
chr10	11240800	11241800	3.154569515496661
chr10	11240900	11241900	3.3286018178677463
chr10	11241000	11242000	3.7656216760349586
chr10	11241100	11242100	3.6489286630734594
chr10	11241200	11242200	3.2333665565143463
chr10	11241300	11242300	2.6280535430736305
chr10	11241400	11242400	2.6387807768823204
chr10	11241500	11242500	2.7813875577105884
chr10	11241600	11242600	2.8801774999400966
chr10	11241700	11242700	3.612073416752339
chr10	11241800	11242800	3.598455426131779
chr10	11241900	11242900	3.8206195317335534
chr10	11242000	11243000	4.781514311462912
chr10	11242100	11243100	5.363825447781949
chr10	11242200	11243200	5.350770555936495
chr10	11242300	11243300	5.371853960924843
chr10	11242400	11243400	4.71797113031775
chr10	11242500	11243500	4.228929717920814
chr10	11242600	11243600	4.087094402117912
chr10	11242700	11243700	3.832513658117509
chr10	11242800	11243800	4.339257490333196
chr10	11242900	11243900	4.517240569084478
chr10	11243000	11244000	4.054810890482709
chr10	11243100	11244100	3.690009683394815
chr10	11243200	11244200	3.7482812409140114
chr10	11243300	11244300	3.7006047860854863
chr10	11243400	11244400	4.382019028117634
chr10	11243500	11244500	4.545074095375505
chr10	11243600	11244600	4.602812555360726
chr10	11243700	11244700	5.161699236677208
chr10	11243800	11244800	4.3592999024574235
chr10	11243900	11244900	4.031966149062858
chr10	11244000	11245000	4.2057520481331645
chr10	11244100	11245100	4.2503738112982745
chr10	11244200	11245200	4.1505083792213275
chr10	11244300	11245300	4.1430367119654266
chr10	11244400	11245400	3.3803727479134564
chr10	11244500	11245500	2.897547778993884
chr10	11244600	11245600	2.366251371952977
chr10	11244700	11245700	1.9574430448780311
chr10	11244800	11245800	2.3576048322543257
chr10	11244900	11245900	2.0052822068928093
chr10	11245000	11246000	1.7742170664463404
chr10	11245100	11246100	1.6550939962355922
chr10	11245200	11246200	1.813167485319021
chr10	11245300	11246300	2.225186671102516
chr10	11245400	11246400	2.71872030200796
chr10	11245500	11246500	2.7068375890959424
chr10	11245600	11246600	2.94062716274593
chr10	11245700	11246700	2.9194967316095215
chr10	11245800	11246800	3.4913136632226416
chr10	11245900	11246900	4.210941242895107
chr10	11246000	11247000	4.565927312779967
chr10	11246100	11247100	4.921143770326824
chr10	11246200	11247200	5.085014385329568
chr10	11246300	11247300	5.072928992744725
chr10	11246400	11247400	5.004604910188311
chr10	11246500	11247500	6.080552488984513
chr10	11246600	11247600	6.645226411988872
chr10	11246700	11247700	6.5799823441762175
chr10	11246800	11247800	6.159806500728661
chr10	11246900	11247900	5.620117257318064
chr10	11247000	11248000	5.3787020316839245
chr10	11247100	11248100	4.888493609361314
chr10	11247200	11248200	5.290641161816097
chr10	11247300	11248300	5.394263928122236
chr10	11247400	11248400	5.523052719331979
chr10	11247500	11248500	4.811615663881377
chr10	11247600	11248600	3.9367968733661214
chr10	11247700	11248700	3.573022690597057
chr10	11247800	11248800	3.255103912514949
chr10	11247900	11248900	3.3379962051157386
chr10	11248000	11249000	2.9308576607365446
chr10	11248100	11249100	3.0766304544746657
chr10	11248200	11249200	3.3933606126099045
chr10	11248300	11249300	3.3470565938702874
chr10	11248400	11249400	3.006977398266132
chr10	11248500	11249500	3.852279998916456
chr10	11248600	11249600	3.7794476869507454
chr10	11248700	11249700	3.859651402107312
chr10	11248800	11249800	3.9069662494110937
chr10	11248900	11249900	3.8838295575009036
chr10	11249000	11250000	3.9367822214460904
chr10	11249100	11250100	3.8451677703943847
chr10	11249200	11250200	2.788737379034546
chr10	11249300	11250300	2.3649436289773065
chr10	11252300	11253300	1.9295209823355468
chr10	11252400	11253400	2.421301670777084
chr10	11252500	11253500	2.5152342298605794
chr10	11252600	11253600	2.41119968454037
chr10	11252700	11253700	2.906614080996571
chr10	11252800	11253800	2.5430681954185888
chr10	11252900	11253900	2.7599429575215804
chr10	11253000	11254000	2.4760169177228692
chr10	11253100	11254100	2.208396336247835
chr10	11253200	11254200	1.956722692578596
chr10	11253300	11254300	2.218918944387968
chr10	11253400	11254400	1.8819520869458488
chr10	11253500	11254500	1.7066158046544495
chr10	11253600	11254600	1.1418559446742456
chr10	11254700	11255700	4.587059628258001
chr10	11254800	11255800	4.853194282255644
chr10	11254900	11255900	5.025065858309281
chr10	11255000	11256000	5.482768786648145
chr10	11255100	11256100	5.6336442458556135
chr10	11255200	11256200	5.590451065702927
chr10	11255300	11256300	5.516098036628756
chr10	11255400	11256400	5.252198032072665
chr10	11255500	11256500	4.378097813991824
chr10	11255600	11256600	3.862493562874408
chr10	11257400	11258400	5.573980405987573
chr10	11257500	11258500	6.031563270887281
chr10	11257600	11258600	5.418910894691543
chr10	11257700	11258700	5.574211999314048
chr10	11257800	11258800	5.323333876529169
chr10	11257900	11258900	4.20433781906896
chr10	11258000	11259000	3.6424849724718342
chr10	11258100	11259100	3.3065413762620057
chr10	11258200	11259200	3.769996848259783
chr10	11258300	11259300	3.890200647318401
chr10	11258400	11259400	3.973577022414749
chr10	11258500	11259500	3.6392605574309136
chr10	11258600	11259600	3.922155845070983
chr10	11258700	11259700	3.376965029131492
chr10	11258800	11259800	3.3095713716057515
chr10	11258900	11259900	3.05783597789904
chr10	11259000	11260000	3.048483217921204
chr10	11259100	11260100	3.4885325278923536
chr10	11259200	11260200	3.46250078357484
chr10	11259300	11260300	4.023880091992211
chr10	11259400	11260400	4.017379505027511
chr10	11259500	11260500	4.057979100510348
chr10	11259600	11260600	3.8559159382188017
chr10	11259700	11260700	4.326474868998922
chr10	11259800	11260800	4.1790956690483
chr10	11259900	11260900	3.9619203125223534
chr10	11260000	11261000	4.198771358998706
chr10	11260100	11261100	4.008358607935229
chr10	11260200	11261200	3.6849651159994976
chr10	11260300	11261300	2.7625267824386865
chr10	11260400	11261400	2.256773596948169
chr10	11260700	11261700	2.122511980197326
chr10	11260800	11261800	2.9246587562673634
chr10	11260900	11261900	3.5083641601659705
chr10	11261000	11262000	2.835342464262917
chr10	11261100	11262100	3.4354451692102472
chr10	11261200	11262200	3.686615912578488
chr10	11261300	11262300	3.9776842080696206
chr10	11261400	11262400	3.896553485147857
chr10	11261500	11262500	3.450779211707453
chr10	11261600	11262600	3.537509748692714
chr10	11261700	11262700	3.759795211769064
chr10	11261800	11262800	3.6546360198220267
chr10	11261900	11262900	3.5221181024201904
chr10	11263000	11264000	2.917186969406096
chr10	11263100	11264100	2.771256975554102
chr10	11263200	11264200	2.9004296058973686
chr10	11263300	11264300	2.9823152371637214
chr10	11263400	11264400	2.882450853970536
chr10	11263500	11264500	3.303342717570428
chr10	11263600	11264600	3.0116711648438192
chr10	11263700	11264700	3.0282076032160736
chr10	11263800	11264800	3.160955499610061
chr10	11263900	11264900	3.059000780396893
chr10	11264000	11265000	3.1462983559422213
chr10	11264100	11265100	3.5689952180278666
chr10	11264200	11265200	3.4388098686725086
chr10	11264300	11265300	2.990943680883582
chr10	11264400	11265400	2.6587843361613785
chr10	11264500	11265500	2.2542677058722465
chr10	11264600	11265600	2.2749165368944984
chr10	11264700	11265700	2.073125589254159
chr10	11266200	11267200	3.1168986588408565
chr10	11266300	11267300	3.4168887744003147
chr10	11266400	11267400	3.7627349353960695
chr10	11266500	11267500	4.161065116879024
chr10	11266600	11267600	4.382494866716898
chr10	11266700	11267700	4.314562492581991
chr10	11266800	11267800	4.953589874916668
chr10	11266900	11267900	4.852496393319902
chr10	11267000	11268000	4.415072888197435
chr10	11267100	11268100	4.773006956399367
chr10	11267200	11268200	4.926326370245878
chr10	11267300	11268300	5.1908381136719575
chr10	11267400	11268400	5.3760312300859106
chr10	11267500	11268500	5.4528093129375605
chr10	11267600	11268600	4.889621710442653
chr10	11267700	11268700	5.2546814157515405
chr10	11267800	11268800	5.1907420898518986
chr10	11267900	11268900	5.354752023346492
chr10	11268000	11269000	4.67967305334452
chr10	11268100	11269100	3.968557349935703
chr10	11268200	11269200	3.95689272475206
chr10	11268300	11269300	3.4302223567999874
chr10	11268400	11269400	3.206328138688035
chr10	11268500	11269500	2.9386903913372007
chr10	11268600	11269600	3.5708641331450552
chr10	11268700	11269700	3.3372487081182856
chr10	11268800	11269800	3.240146418450251
chr10	11268900	11269900	3.1951396863903163
chr10	11269000	11270000	4.417112278982501
chr10	11269100	11270100	4.386534664576397
chr10	11269200	11270200	4.581071292891132
chr10	11269300	11270300	4.805685614596285
chr10	11269400	11270400	4.530814216174344
chr10	11269500	11270500	4.052032671253864
chr10	11269600	11270600	4.398481140639729
chr10	11269700	11270700	5.436130450051702
chr10	11269800	11270800	6.364049266626751
chr10	11269900	11270900	6.3759349398037575
chr10	11270000	11271000	5.822048473671765
chr10	11270100	11271100	6.005231599905652
chr10	11270200	11271200	6.1977000882429945
chr10	11270300	11271300	5.9214429357056915
chr10	11270400	11271400	5.787931550078938
chr10	11270500	11271500	6.1653263356248615
chr10	11270600	11271600	5.9156123012845825
chr10	11270700	11271700	4.66621036163946
chr10	11270800	11271800	3.4350018429229086
chr10	11270900	11271900	2.9600462288240306
chr10	11271000	11272000	3.3335154174888713
chr10	11271100	11272100	2.981358403375495
chr10	11272200	11273200	2.5751949400412992
chr10	11272300	11273300	2.8529194070608552
chr10	11272400	11273400	3.1130057291141044
chr10	11272500	11273500	3.4567447996015
chr10	11272600	11273600	3.7106952497912236
chr10	11272700	11273700	3.8702786419765527
chr10	11272800	11273800	3.97401788172632
chr10	11272900	11273900	4.437059224837267
chr10	11275000	11276000	2.801670085620232
chr10	11275100	11276100	2.940428325304344
chr10	11275200	11276200	2.584919198900084
chr10	11275300	11276300	2.7571163653454738
chr10	11275400	11276400	2.798108638470707
chr10	11275500	11276500	2.8287117140493367
chr10	11275600	11276600	2.7785990660817963
chr10	11275700	11276700	2.497183373111755
chr10	11275800	11276800	1.7885567707296048
chr10	11278000	11279000	1.0435336185951933
chr10	11278100	11279100	2.1524492066227734
chr10	11278200	11279200	2.0144679623405968
chr10	11278300	11279300	2.2568400095395127
chr10	11278400	11279400	2.634829195485664
chr10	11278500	11279500	3.1384513515808807
chr10	11278600	11279600	3.7940710565919735
chr10	11278700	11279700	4.05975563180847
chr10	11278800	11279800	3.4306349136993752
chr10	11278900	11279900	3.5221834815284048
chr10	11279000	11280000	3.1284092368043375
chr10	11279100	11280100	2.8767566262236577
chr10	11279200	11280200	3.8639277650030683
chr10	11279300	11280300	4.407994602499667
chr10	11279400	11280400	4.94361147936243
chr10	11279500	11280500	5.0341632246279975
chr10	11279600	11280600	5.11818001329324
chr10	11279700	11280700	5.5439158563486135
chr10	11279800	11280800	5.8611347208603215
chr10	11279900	11280900	6.67886269739307
chr10	11280000	11281000	7.5768079295386945
chr10	11280100	11281100	7.482895537714077
chr10	11280200	11281200	6.447144643042478
chr10	11280300	11281300	5.352364663765738
chr10	11280400	11281400	5.021532736300915
chr10	11280500	11281500	4.885015233400319
chr10	11280600	11281600	4.387450683646066
chr10	11280700	11281700	3.7758777819648346
chr10	11280800	11281800	3.693214278473511
chr10	11280900	11281900	3.724851415044943
chr10	11281000	11282000	3.415169972568514
chr10	11281100	11282100	2.904914731661464
chr10	11281200	11282200	3.1769554011205203
chr10	11281300	11282300	3.692468241110512
chr10	11281400	11282400	3.702560173015186
chr10	11281500	11282500	3.336590536641172
chr10	11281600	11282600	3.19581841178816
chr10	11281700	11282700	2.896211590891196
chr10	11281800	11282800	3.3702772324269383
chr10	11281900	11282900	2.7659273300065554
chr10	11282000	11283000	2.1430083174339667
chr10	11282100	11283100	2.4970866933975526
chr10	11282200	11283200	3.023730162106789
chr10	11282300	11283300	3.2671000279873543
chr10	11282400	11283400	3.0968256860636028
chr10	11282500	11283500	3.4872856770117115
chr10	11282600	11283600	3.6938132673306603
chr10	11282700	11283700	3.974111044408601
chr10	11282800	11283800	3.327150394162445
chr10	11284600	11285600	4.066142588418987
chr10	11284700	11285700	4.456309913613503
chr10	11284800	11285800	4.0000239525819605
chr10	11284900	11285900	4.026482514300201
chr10	11285000	11286000	4.341290717328873
chr10	11285100	11286100	4.318618224229954
chr10	11285200	11286200	3.1777430469742485
chr10	11285300	11286300	3.5747355611375147
chr10	11285400	11286400	3.757817536001815
chr10	11285500	11286500	3.462413345150495
chr10	11285600	11286600	2.9916388175968884
chr10	11285700	11286700	2.400994524005013
chr10	11288000	11289000	2.4591107603724627
chr10	11288100	11289100	2.674600791798006
chr10	11288200	11289200	1.997529886316772
chr10	11288300	11289300	2.5397614984212766
chr10	11288400	11289400	2.878957393145516
chr10	11288500	11289500	3.025418200184732
chr10	11288600	11289600	2.49804512301246
chr10	11288700	11289700	2.2338104127813256
chr10	11288800	11289800	2.4677013767783653
chr10	11288900	11289900	2.4440225826745854
chr10	11289000	11290000	2.343857997416156
chr10	11289100	11290100	2.5031015907680576
chr10	11289200	11290200	3.3534468718340547
chr10	11289300	11290300	3.054506737745186
chr10	11289400	11290400	2.818246081576488
chr10	11289500	11290500	3.205335249879676
chr10	11289600	11290600	4.162394247928368
chr10	11289700	11290700	4.5867878067123256
chr10	11289800	11290800	4.798094548648254
chr10	11289900	11290900	4.75471098992374
chr10	11290000	11291000	4.290834226312141
chr10	11290100	11291100	4.029454589115638
chr10	11290200	11291200	3.852343536610726
chr10	11290300	11291300	3.680774235759136
chr10	11290400	11291400	3.9359292457373423
chr10	11290500	11291500	3.3798431476676853
chr10	11290600	11291600	3.3570993110903493
chr10	11290700	11291700	2.770929054716896
chr10	11290800	11291800	2.7711155171282162
chr10	11290900	11291900	2.795457235430596
chr10	11291000	11292000	3.672062988803523
chr10	11291100	11292100	4.18786956080635
chr10	11291200	11292200	3.9728047959080426
chr10	11291300	11292300	4.170773969456159
chr10	11291400	11292400	4.139101994359328
chr10	11291500	11292500	4.181788907237058
chr10	11291600	11292600	3.5299181767320844
chr10	11291700	11292700	3.64523942351846
chr10	11291800	11292800	3.4499786919874387
chr10	11291900	11292900	3.325674178829261
chr10	11293200	11294200	2.498486104850284
chr10	11293300	11294300	2.9194516707873963
chr10	11293400	11294400	3.1877518551797306
chr10	11293500	11294500	3.202768552909004
chr10	11293600	11294600	3.040490201663174
chr10	11293700	11294700	3.1564694316483624
chr10	11293800	11294800	3.2887021878501583
chr10	11293900	11294900	3.5509723396858743
chr10	11294000	11295000	3.058078652073982
chr10	11295100	11296100	1.928790554032341
chr10	11295200	11296200	2.694445898403978
chr10	11295300	11296300	2.927745771444558
chr10	11295400	11296400	3.9536314895078033
chr10	11295500	11296500	4.248097685121641
chr10	11295600	11296600	4.58965751032801
chr10	11295700	11296700	4.714417107738881
chr10	11295800	11296800	4.498138103316285
chr10	11295900	11296900	4.904632086002175
chr10	11296000	11297000	5.024249890834329
chr10	11296100	11297100	5.486862146072804
chr10	11296200	11297200	5.184807102608588
chr10	11296300	11297300	5.264411276718156
chr10	11296400	11297400	4.730723234795838
chr10	11296500	11297500	4.147056925212383
chr10	11296600	11297600	4.326171369422393
chr10	11296700	11297700	3.9755993031401116
chr10	11296800	11297800	4.3267375792654335
chr10	11296900	11297900	4.162539554908866
chr10	11297000	11298000	4.39718241418756
chr10	11297100	11298100	3.477804950623728
chr10	11297200	11298200	3.2895175209003287
chr10	11297300	11298300	3.145195009387596
chr10	11297400	11298400	2.862754824447015
chr10	11297500	11298500	3.358296577832633
chr10	11297600	11298600	2.666801919507213
chr10	11297700	11298700	2.5432630824663245
chr10	11299200	11300200	4.449549524624573
chr10	11299300	11300300	4.517336443532979
chr10	11299400	11300400	4.763815576738087
chr10	11299500	11300500	5.03928539826041
chr10	11299600	11300600	5.3341287433003615
chr10	11299700	11300700	6.039315640387148
chr10	11299800	11300800	6.062832847287692
chr10	11299900	11300900	5.60921146172101
chr10	11300000	11301000	5.519554902957523
chr10	11300100	11301100	5.0165095347120605
chr10	11300200	11301200	4.319682817957354
chr10	11300300	11301300	4.137271587478267
chr10	11301500	11302500	5.221655277451911
chr10	11301600	11302600	5.3734284686869005
chr10	11301700	11302700	5.433496710072374
chr10	11301800	11302800	5.8330449663070265
chr10	11301900	11302900	5.190256903847853
chr10	11302000	11303000	5.013445527112736
chr10	11302100	11303100	5.0952113733509385
chr10	11302200	11303200	4.9988331308384035
chr10	11302300	11303300	4.467559925220135
chr10	11302400	11303400	4.859548515909816
chr10	11302500	11303500	4.674683613552003
chr10	11302600	11303600	4.233733695433866
chr10	11302700	11303700	3.8896105000373415
chr10	11302800	11303800	3.3145090654708165
chr10	11302900	11303900	3.27479441014948
chr10	11303000	11304000	2.8929697112672885
chr10	11303100	11304100	2.833060739561605
chr10	11303200	11304200	2.3672280943795783
chr10	11303300	11304300	2.926166532222916
chr10	11303400	11304400	2.7955371217086515
chr10	11303500	11304500	2.934865467222293
chr10	11303600	11304600	2.5580727067792948
chr10	11303700	11304700	2.645899133176955
chr10	11303800	11304800	3.2191326673575307
chr10	11303900	11304900	3.415063135562484
chr10	11304000	11305000	3.5631477463065493
chr10	11304100	11305100	3.86571586806092
chr10	11304200	11305200	4.161710790369472
chr10	11304300	11305300	3.968995673832931
chr10	11304400	11305400	4.3654423439729335
chr10	11304500	11305500	4.362131035382866
chr10	11304600	11305600	4.625187559274184
chr10	11304700	11305700	5.331036829143475
chr10	11304800	11305800	4.9386167496909446
chr10	11304900	11305900	5.1855124207658045
chr10	11305000	11306000	4.830757272841849
chr10	11305100	11306100	4.212976270386005
chr10	11305200	11306200	4.073189620070052
chr10	11305300	11306300	4.04258114811108
chr10	11305400	11306400	3.6330333183599715
chr10	11305500	11306500	4.112794133857043
chr10	11305600	11306600	4.273199091247202
chr10	11305700	11306700	4.007754475600066
chr10	11305800	11306800	4.175663580994796
chr10	11305900	11306900	4.150443978349643
chr10	11306000	11307000	4.375761541470433
chr10	11306100	11307100	4.157337275443891
chr10	11306200	11307200	3.8822354020131287
chr10	11306300	11307300	4.007189534937681
chr10	11306400	11307400	3.5232734851931142
chr10	11306500	11307500	2.7014492788832363
chr10	11306600	11307600	1.8868879102616565
chr10	11307100	11308100	2.90254642487766
chr10	11307200	11308200	3.078952431494118
chr10	11307300	11308300	3.335083160751968
chr10	11307400	11308400	3.8159335030887567
chr10	11307500	11308500	3.499590914692813
chr10	11307600	11308600	3.333367882914805
chr10	11307700	11308700	3.378597008785308
chr10	11307800	11308800	3.768587942689141
chr10	11307900	11308900	3.423719128869932
chr10	11308000	11309000	3.3180230171526643
chr10	11308100	11309100	3.678596610873401
chr10	11308200	11309200	3.9745018928083686
chr10	11308300	11309300	3.8924323466621193
chr10	11308400	11309400	3.725434933529455
chr10	11308500	11309500	4.206335635102263
chr10	11308600	11309600	4.949475595656026
chr10	11308700	11309700	5.807795242433629
chr10	11308800	11309800	5.727874502136984
chr10	11308900	11309900	5.825437908142708
chr10	11309000	11310000	5.6331910500700415
chr10	11309100	11310100	5.915850143687676
chr10	11309200	11310200	5.744203728472768
chr10	11309300	11310300	5.699983152109679
chr10	11309400	11310400	5.3393704205674855
chr10	11309500	11310500	4.967638303792966
chr10	11309600	11310600	4.649230557401171
chr10	11309700	11310700	3.8688972232990935
chr10	11309800	11310800	3.7776885554811055
chr10	11309900	11310900	3.6940247383334177
chr10	11310000	11311000	3.6900094135877977
chr10	11310100	11311100	3.71736271250012
chr10	11310200	11311200	3.4163839696528058
chr10	11310300	11311300	3.4295784104790523
chr10	11310400	11311400	3.7493673932104974
chr10	11310500	11311500	4.299466015072117
chr10	11310600	11311600	4.219982773553684
chr10	11310700	11311700	4.127143639819209
chr10	11310800	11311800	4.581728878869773
chr10	11310900	11311900	4.828378887625515
chr10	11311000	11312000	4.6921447594247505
chr10	11311100	11312100	4.644137189010597
chr10	11311200	11312200	4.5070579994339655
chr10	11311300	11312300	4.381896624113125
chr10	11311400	11312400	4.3396641493175165
chr10	11311500	11312500	4.056482360035026
chr10	11311600	11312600	4.024011456866973
chr10	11311700	11312700	3.8149201036308398
chr10	11311800	11312800	3.719110775889793
chr10	11311900	11312900	3.3220472751362418
chr10	11312000	11313000	3.2949113845178655
chr10	11312100	11313100	2.8565435005814703
chr10	11312200	11313200	2.8196120188243197
chr10	11312300	11313300	2.6064639576254707
chr10	11312400	11313400	2.8323578347519818
chr10	11312500	11313500	2.7850770398269127
chr10	11312600	11313600	2.666374758037516
chr10	11312700	11313700	2.9441532086335025
chr10	11312800	11313800	2.7927318255677016
chr10	11312900	11313900	3.1005249173495035
chr10	11313000	11314000	2.8371306840037547
chr10	11313100	11314100	3.2321279279585573
chr10	11313200	11314200	3.3806406776813835
chr10	11313300	11314300	4.7957805703490894
chr10	11313400	11314400	4.769384708184477
chr10	11313500	11314500	4.585865086829017
chr10	11313600	11314600	5.0217121884611124
chr10	11313700	11314700	5.271904036798189
chr10	11313800	11314800	4.585526959770374
chr10	11313900	11314900	4.622612423161534
chr10	11314000	11315000	5.290141344048429
chr10	11314100	11315100	5.411855688864003
chr10	11314200	11315200	5.6140606102091315
chr10	11314300	11315300	5.096357307611956
chr10	11314400	11315400	4.983906292078612
chr10	11314500	11315500	5.422509656883439
chr10	11314600	11315600	4.9755947987753455
chr10	11314700	11315700	4.986788172529373
chr10	11314800	11315800	5.534442999535215
chr10	11314900	11315900	5.290986276759108
chr10	11315000	11316000	5.769133071553601
chr10	11315100	11316100	5.8101784282031845
chr10	11315200	11316200	5.510662426448087
chr10	11315300	11316300	5.063223220145172
chr10	11315400	11316400	4.879469826122666
chr10	11315500	11316500	4.6632650494280075
chr10	11315600	11316600	5.174408679492917
chr10	11315700	11316700	5.170620162029887
chr10	11315800	11316800	5.153435125769855
chr10	11315900	11316900	5.127298812751438
chr10	11316000	11317000	4.359212921388742
chr10	11316100	11317100	3.4510588574409966
chr10	11316200	11317200	4.087626616496755
chr10	11316300	11317300	3.9916820514259816
chr10	11316400	11317400	3.760605645257953
chr10	11316500	11317500	3.361488822902228
chr10	11316600	11317600	2.7806249076695835
chr10	11316700	11317700	2.586241444981668
chr10	11316800	11317800	2.072900648338835
chr10	11316900	11317900	2.679127508747009
chr10	11317000	11318000	2.7563155733703555
chr10	11317100	11318100	3.26193729482488
chr10	11317200	11318200	2.819516335941254
chr10	11317300	11318300	3.3720210343598436
chr10	11317400	11318400	3.7594708378769814
chr10	11317500	11318500	4.333223703782149
chr10	11317600	11318600	4.602609013176076
chr10	11317700	11318700	5.059500895815212
chr10	11317800	11318800	5.041875994771087
chr10	11317900	11318900	5.236701925697263
chr10	11318000	11319000	5.44996594463952
chr10	11318100	11319100	5.801727249162588
chr10	11318200	11319200	6.224234826497255
chr10	11318300	11319300	6.0432562907177925
chr10	11318400	11319400	5.912443760373289
chr10	11318500	11319500	5.808728200808915
chr10	11318600	11319600	5.1571356009216105
chr10	11318700	11319700	4.729531356168785
chr10	11318800	11319800	5.202926753365168
chr10	11318900	11319900	4.6040538589414695
chr10	11319000	11320000	4.357424099833695
chr10	11319100	11320100	3.8621959695737815
chr10	11319200	11320200	2.9151580829251804
chr10	11319300	11320300	2.9729797430792533
chr10	11319400	11320400	3.0770717754955768
chr10	11319500	11320500	2.799600378667717
chr10	11319600	11320600	3.1860550141818424
chr10	11319700	11320700	3.2230354236434917
chr10	11319800	11320800	3.2812362607409886
chr10	11319900	11320900	3.206833155274732
chr10	11320000	11321000	3.823061622242112
chr10	11320100	11321100	3.9860035697334304
chr10	11320200	11321200	4.829439782532264
chr10	11320300	11321300	5.703587351906214
chr10	11320400	11321400	6.93691255012896
chr10	11320500	11321500	7.140371611381085
chr10	11320600	11321600	7.260465715433874
chr10	11320700	11321700	7.178851957973068
chr10	11320800	11321800	6.764357328847948
chr10	11320900	11321900	6.745925868400493
chr10	11321000	11322000	6.157075718579516
chr10	11321100	11322100	6.321230040859393
chr10	11321200	11322200	6.329585647736591
chr10	11321300	11322300	5.2580373226053565
chr10	11321400	11322400	3.633405183915048
chr10	11321500	11322500	3.1112810721365123
chr10	11321600	11322600	2.73440115956246
chr10	11321700	11322700	2.4943499896870045
chr10	11321800	11322800	2.5371559398993293
chr10	11321900	11322900	2.0371500351618472
chr10	11322000	11323000	2.564521912007763
chr10	11322100	11323100	2.4156439614894056
chr10	11322200	11323200	2.4300535877586604
chr10	11322300	11323300	2.405785437057583
chr10	11322400	11323400	2.352301276509222
chr10	11322500	11323500	2.6361293240742243
chr10	11322600	11323600	3.05575495916022
chr10	11322700	11323700	3.211156634767397
chr10	11322800	11323800	3.7551670294247295
chr10	11322900	11323900	4.254091967037973
chr10	11323000	11324000	3.907210296969843
chr10	11323100	11324100	3.9041119083127054
chr10	11323200	11324200	4.205370126322085
chr10	11323300	11324300	3.7877345526717816
chr10	11323400	11324400	3.9881581427021526
chr10	11323500	11324500	3.9941645335605465
chr10	11323600	11324600	4.24982674618084
chr10	11323700	11324700	4.659699476600117
chr10	11323800	11324800	4.1715265622385465
chr10	11323900	11324900	4.284210758521823
chr10	11324000	11325000	4.688985579552785
chr10	11324100	11325100	4.603312458049245
chr10	11324200	11325200	4.1600567494144425
chr10	11324300	11325300	4.539413408707124
chr10	11324400	11325400	4.4700782536949815
chr10	11324500	11325500	4.173229801398197
chr10	11324600	11325600	3.4104922728625424
chr10	11324700	11325700	2.716964113373617
chr10	11325800	11326800	1.97730195954788
chr10	11325900	11326900	2.581817727310688
chr10	11326000	11327000	2.979404375655867
chr10	11326100	11327100	3.5246264888623378
chr10	11326200	11327200	3.7825422307935135
chr10	11327200	11328200	4.576014254050435
chr10	11327300	11328300	4.1684945093494905
chr10	11327400	11328400	4.330815412061658
chr10	11327500	11328500	4.858624014020158
chr10	11327600	11328600	4.9046112993015525
chr10	11327700	11328700	4.685619708514435
chr10	11327800	11328800	4.723535354931333
chr10	11327900	11328900	5.600962522946673
chr10	11328000	11329000	6.36292759545984
chr10	11328100	11329100	6.683360641540853
chr10	11328200	11329200	6.598555919221053
chr10	11328300	11329300	6.622519548997757
chr10	11328400	11329400	6.566775951106112
chr10	11328500	11329500	6.464617986675313
chr10	11328600	11329600	6.571836146388524
chr10	11328700	11329700	6.958539172136126
chr10	11328800	11329800	6.868485014790242
chr10	11328900	11329900	6.179576163014495
chr10	11329000	11330000	5.532255662026998
chr10	11329100	11330100	4.8608331986363815
chr10	11329200	11330200	4.8584771213023945
chr10	11329300	11330300	4.924750636588298
chr10	11329400	11330400	4.461441303942987
chr10	11329500	11330500	4.8014854094082615
chr10	11329600	11330600	4.9120958894581035
chr10	11329700	11330700	5.152093695577539
chr10	11329800	11330800	4.453184025585791
chr10	11329900	11330900	4.337611946980263
chr10	11330000	11331000	4.52288037171344
chr10	11330100	11331100	5.110116272661461
chr10	11330200	11331200	5.357880794583237
chr10	11330300	11331300	5.784555898332603
chr10	11331300	11332300	2.787865749222166
chr10	11331400	11332400	3.01031340275264
chr10	11331500	11332500	2.8930122711433666
chr10	11331600	11332600	2.9663503554978417
chr10	11331700	11332700	3.4045294946343185
chr10	11331800	11332800	2.7441153631296893
chr10	11331900	11332900	2.5949340664773537
chr10	11332000	11333000	3.2798968346892843
chr10	11332100	11333100	3.710965813498162
chr10	11332200	11333200	3.830705538049066
chr10	11332300	11333300	3.3184726962703297
chr10	11332400	11333400	3.0349382337046955
chr10	11332500	11333500	2.930446806246525
chr10	11332600	11333600	2.528230547888485
chr10	11332700	11333700	2.2267234986101805
chr10	11332800	11333800	3.4615919929897863
chr10	11332900	11333900	4.295731284362002
chr10	11333000	11334000	3.3571161024909073
chr10	11333100	11334100	2.954838828935692
chr10	11333200	11334200	2.456203994694652
chr10	11333300	11334300	2.551891696493377
chr10	11333400	11334400	3.29857396671754
chr10	11333500	11334500	4.126495973547836
chr10	11333600	11334600	4.347250959669236
chr10	11333700	11334700	4.3931324294583645
chr10	11333800	11334800	3.7275721148955583
chr10	11333900	11334900	2.6683525226332554
chr10	11334000	11335000	3.247858950665218
chr10	11334100	11335100	3.5455706819933654
chr10	11334200	11335200	4.332948242501514
chr10	11334300	11335300	5.0187926548940975
chr10	11334400	11335400	4.445110091835713
chr10	11334500	11335500	3.8392906707134498
chr10	11334600	11335600	4.1227370145582585
chr10	11334700	11335700	4.2559087092990255
chr10	11334800	11335800	4.318808820340524
chr10	11334900	11335900	4.638514820466327
chr10	11335000	11336000	5.009497050034248
chr10	11335100	11336100	5.529954651546974
chr10	11335200	11336200	5.313839644980344
chr10	11335300	11336300	4.681712268862448
chr10	11335400	11336400	5.226216966791213
chr10	11335500	11336500	5.508044503267062
chr10	11335600	11336600	5.425829689560135
chr10	11335700	11336700	5.530234108327663
chr10	11335800	11336800	5.777731110617174
chr10	11335900	11336900	5.611961425468854
chr10	11336000	11337000	5.440367937475646
chr10	11336100	11337100	4.244208339437453
chr10	11336200	11337200	4.318450908409869
chr10	11336300	11337300	4.450742736055
chr10	11336400	11337400	4.059555898315635
chr10	11336500	11337500	3.819550920636993
chr10	11336600	11337600	3.9845298633418085
chr10	11336700	11337700	4.4285764550008535
chr10	11336800	11337800	4.609335842424748
chr10	11336900	11337900	5.514780997782589
chr10	11337000	11338000	5.497882870543027
chr10	11337100	11338100	6.140054536025068
chr10	11337200	11338200	6.064359684447436
chr10	11337300	11338300	5.981826604881473
chr10	11337400	11338400	6.264492239317564
chr10	11337500	11338500	6.498474771382541
chr10	11337600	11338600	5.560980887857664
chr10	11337700	11338700	4.9266304651331625
chr10	11337800	11338800	4.60713249070063
chr10	11337900	11338900	4.760550048962309
chr10	11338000	11339000	4.3557961992121905
chr10	11338100	11339100	3.946655599745612
chr10	11338200	11339200	3.665126865442186
chr10	11338300	11339300	3.3702343519515563
chr10	11338400	11339400	2.899573757830065
chr10	11338500	11339500	2.2922394593307205
chr10	11338600	11339600	2.9244484962091546
chr10	11339500	11340500	3.948858852018801
chr10	11339600	11340600	4.272227058374996
chr10	11339700	11340700	3.821981788962614
chr10	11339800	11340800	3.722479522632923
chr10	11339900	11340900	4.124136488659338
chr10	11340000	11341000	4.487080674628356
chr10	11340100	11341100	4.072453292818294
chr10	11340200	11341200	4.165629251844237
chr10	11340300	11341300	3.690388612864095
chr10	11340400	11341400	3.8462365555731415
chr10	11340500	11341500	4.166646452135647
chr10	11340600	11341600	4.216996765511903
chr10	11340700	11341700	4.9837521692751166
chr10	11340800	11341800	4.961070926265278
chr10	11340900	11341900	4.272776068966357
chr10	11341000	11342000	4.197377885335572
chr10	11341100	11342100	3.9391407781642713
chr10	11341200	11342200	3.548299058649324
chr10	11341300	11342300	3.4121684097938267
chr10	11341800	11342800	2.198737753788712
chr10	11342300	11343300	3.6333651049685765
chr10	11342400	11343400	3.8369050780027902
chr10	11342500	11343500	4.118110149504519
chr10	11342600	11343600	4.506524598258972
chr10	11342700	11343700	5.207034103010216
chr10	11342800	11343800	4.6676413228622495
chr10	11342900	11343900	4.15635593176229
chr10	11343000	11344000	3.8149891793314676
chr10	11343100	11344100	4.178731532859732
chr10	11343200	11344200	4.1714976558051635
chr10	11343300	11344300	4.032595708526142
chr10	11343400	11344400	4.0642315269253775
chr10	11346100	11347100	2.2091253584423445
chr10	11346200	11347200	3.301191895858556
chr10	11346300	11347300	4.261506350069797
chr10	11346400	11347400	4.313297053749237
chr10	11346500	11347500	4.2186687422141365
chr10	11346600	11347600	4.062746052898107
chr10	11346700	11347700	4.042089157898624
chr10	11346800	11347800	4.1798078228452775
chr10	11346900	11347900	3.966373304293979
chr10	11347500	11348500	1.961884760309125
chr10	11347600	11348600	1.6675897171057157
chr10	11347700	11348700	2.0621179762480453
chr10	11347800	11348800	2.2427190112743007
chr10	11347900	11348900	2.9538929235175444
chr10	11348000	11349000	3.5433478836678707
chr10	11348100	11349100	3.0098997087666666
chr10	11348200	11349200	2.669050042147169
chr10	11348300	11349300	3.1769476332214457
chr10	11348400	11349400	3.1780610390305166
chr10	11348500	11349500	3.2567765499973045
chr10	11348600	11349600	3.8075244212433192
chr10	11348700	11349700	3.720475131652587
chr10	11348800	11349800	3.4148621281693248
chr10	11348900	11349900	2.9870031525699514
chr10	11349000	11350000	2.477472668355513
chr10	11349100	11350100	3.1919112305787034
chr10	11349200	11350200	3.1945235985900764
chr10	11349300	11350300	3.3460048636548376
chr10	11350400	11351400	5.288975838788788
chr10	11350500	11351500	5.7237440175187775
chr10	11350600	11351600	4.9011891970285335
chr10	11350700	11351700	5.1403972935319375
chr10	11350800	11351800	4.1990370689322365
chr10	11350900	11351900	4.376863764661088
chr10	11351000	11352000	4.299408169821421
chr10	11351100	11352100	3.916588916933997
chr10	11351200	11352200	3.624144255134667
chr10	11351300	11352300	3.3430094918114954
chr10	11351400	11352400	2.465426144096299
chr10	11351500	11352500	1.933411777916232
chr10	11354200	11355200	3.802282104453429
chr10	11354300	11355300	3.3910673058007146
chr10	11354400	11355400	3.4600394132129355
chr10	11354500	11355500	3.4556465318711878
chr10	11354600	11355600	4.115661200695911
chr10	11354700	11355700	4.028296375078976
chr10	11354800	11355800	4.066571117202028
chr10	11354900	11355900	4.7823522313602735
chr10	11355000	11356000	4.0704600536613675
chr10	11355100	11356100	4.190342816473822
chr10	11355200	11356200	4.3732833083542415
chr10	11355300	11356300	4.8801510189044786
chr10	11355400	11356400	4.844450997084163
chr10	11355500	11356500	4.421761062905835
chr10	11355600	11356600	4.707134960263937
chr10	11355700	11356700	4.1874561516494015
chr10	11355800	11356800	3.7867498860334265
chr10	11355900	11356900	3.2250650453926366
chr10	11356000	11357000	3.5012720249166835
chr10	11356100	11357100	3.302364130009733
chr10	11356200	11357200	2.910342512591985
chr10	11356300	11357300	3.366476870610189
chr10	11356400	11357400	4.06828900997799
chr10	11356500	11357500	4.410806571619948
chr10	11356600	11357600	3.3648112169534836
chr10	11356700	11357700	4.016089485158757
chr10	11356800	11357800	3.6003211918752784
chr10	11356900	11357900	3.1485371033131337
chr10	11357000	11358000	3.054357796645073
chr10	11357100	11358100	3.1262677849797766
chr10	11357200	11358200	3.2989264439924963
chr10	11357300	11358300	3.1327683739550327
chr10	11357400	11358400	2.8004358460090177
chr10	11357500	11358500	2.5074023584496907
chr10	11357600	11358600	2.850157919926615
chr10	11357700	11358700	2.6807959951228195
chr10	11357800	11358800	3.3165000366834168
chr10	11357900	11358900	3.351698334043321
chr10	11358000	11359000	3.6890166103039737
chr10	11358100	11359100	3.8213934637979032
chr10	11358200	11359200	3.5669915917102784
chr10	11358300	11359300	3.1200504359957257
chr10	11358400	11359400	2.805242876105547
chr10	11358500	11359500	2.9107465027103703
chr10	11358600	11359600	2.960823443814044
chr10	11358700	11359700	2.3061462377100552
chr10	11359100	11360100	1.5753462696355396
chr10	11359200	11360200	1.9756183935233496
chr10	11359300	11360300	2.107180003608909
chr10	11359400	11360400	1.9849824389359525
chr10	11359500	11360500	1.8668490080306583
chr10	11359600	11360600	1.9592789354366769
chr10	11359700	11360700	1.9536613056038628
chr10	11359800	11360800	1.8010419509090558
chr10	11359900	11360900	1.5769826052280818
chr10	11360900	11361900	3.024556636323598
chr10	11361000	11362000	4.069906876943661
chr10	11361100	11362100	4.897062009784407
chr10	11361200	11362200	4.448783904925909
chr10	11361300	11362300	4.384481270691944
chr10	11361400	11362400	4.4693466675609725
chr10	11361500	11362500	5.287812249473983
chr10	11361600	11362600	5.474940383842969
chr10	11361700	11362700	5.627164188382368
chr10	11361800	11362800	5.624942403062213
chr10	11361900	11362900	5.397723546390155
chr10	11362000	11363000	5.165727775737988
chr10	11362100	11363100	4.931202563174756
chr10	11362200	11363200	5.106545978447338
chr10	11362300	11363300	4.760673245798962
chr10	11362400	11363400	4.707515965292419
chr10	11362500	11363500	4.113207361674326
chr10	11362600	11363600	4.147589041444627
chr10	11362700	11363700	3.676782201076476
chr10	11362800	11363800	3.7252559889448538
chr10	11362900	11363900	4.221760713347988
chr10	11363000	11364000	3.169912262620892
chr10	11363100	11364100	3.1622906511516167
chr10	11363200	11364200	3.3835676545910984
chr10	11363300	11364300	3.2607164743020363
chr10	11363400	11364400	3.0075520317241784
chr10	11363500	11364500	2.76046981939906
chr10	11363600	11364600	2.6814460976804853
chr10	11363700	11364700	3.044551003666939
chr10	11363800	11364800	2.8369117322814335
chr10	11363900	11364900	2.4091358391127207
chr10	11364000	11365000	2.7310808504791124
chr10	11364100	11365100	2.660864210901874
chr10	11364200	11365200	2.476683427755136
chr10	11364300	11365300	2.3687443200347587
chr10	11364400	11365400	2.16478265432742
chr10	11366900	11367900	6.55954950490913
chr10	11367000	11368000	6.765788989458589
chr10	11367100	11368100	6.230941644181218
chr10	11367200	11368200	6.182159901429883
chr10	11367300	11368300	5.669092985692728
chr10	11367400	11368400	5.159682269065186
chr10	11367500	11368500	5.467909210041738
chr10	11367600	11368600	5.372117121062286
chr10	11367700	11368700	4.9353386616896815
chr10	11367800	11368800	4.733498970478934
chr10	11367900	11368900	4.842919419582907
chr10	11368000	11369000	5.177068109050162
chr10	11368100	11369100	4.715963815661701
chr10	11368200	11369200	4.824830878677261
chr10	11368300	11369300	5.387455228420247
chr10	11368400	11369400	5.230245076937288
chr10	11369800	11370800	3.655462938792522
chr10	11370900	11371900	4.908393823790557
chr10	11371000	11372000	5.27969351806126
chr10	11371100	11372100	5.023015435450496
chr10	11371200	11372200	5.215056874067098
chr10	11371300	11372300	5.578733619447143
chr10	11371400	11372400	5.702235414242092
chr10	11371500	11372500	5.778944722022206
chr10	11371600	11372600	5.624040949931502
chr10	11371700	11372700	5.425472974881395
chr10	11371800	11372800	5.478359903493953
chr10	11371900	11372900	5.210827155939144
chr10	11372000	11373000	4.9752664884949045
chr10	11372100	11373100	4.315496312990671
chr10	11372200	11373200	3.887755832268789
chr10	11372300	11373300	3.5891842731158192
chr10	11372400	11373400	3.022148276619191
chr10	11372500	11373500	2.9371983809187374
chr10	11372600	11373600	2.8473779995611137
chr10	11372700	11373700	3.018501905584152
chr10	11372800	11373800	2.78803870431192
chr10	11372900	11373900	2.9111937160740866
chr10	11373000	11374000	3.1157431739194164
chr10	11373100	11374100	3.5748685147218167
chr10	11373200	11374200	3.4899123319888776
chr10	11373300	11374300	4.090727582117459
chr10	11373400	11374400	4.361333248210048
chr10	11373500	11374500	4.230353649688967
chr10	11373600	11374600	4.473900930345252
chr10	11373700	11374700	4.573390112811538
chr10	11373800	11374800	4.3558729129234655
chr10	11373900	11374900	4.123192342317221
chr10	11374000	11375000	3.8433478443875257
chr10	11374100	11375100	3.8651753937426334
chr10	11374200	11375200	4.0314120366067145
chr10	11374300	11375300	3.3057944754401807
chr10	11374400	11375400	3.3221053233843034
chr10	11374500	11375500	3.3300719920414514
chr10	11374600	11375600	3.0060248663153173
chr10	11374700	11375700	2.8683287812976745
chr10	11374800	11375800	3.0295250427520783
chr10	11374900	11375900	3.7016559156017834
chr10	11375000	11376000	4.047609503656286
chr10	11375100	11376100	4.176869179516379
chr10	11375200	11376200	4.151964851964944
chr10	11375300	11376300	4.726466921985267
chr10	11375400	11376400	5.057333682347041
chr10	11375500	11376500	4.828850604359394
chr10	11375600	11376600	4.857980291085717
chr10	11376100	11377100	4.610988332114987
chr10	11376200	11377200	4.962606558273524
chr10	11376300	11377300	4.302541279937364
chr10	11376400	11377400	4.378724723389576
chr10	11376500	11377500	4.472538558143161
chr10	11376600	11377600	4.44360864449313
chr10	11376700	11377700	4.088183231038418
chr10	11376800	11377800	3.9736189700343263
chr10	11376900	11377900	3.9468995047975257
chr10	11377000	11378000	3.9255915809076294
chr10	11377100	11378100	4.39032478717065
chr10	11377200	11378200	4.155978745438111
chr10	11377300	11378300	4.743186394830097
chr10	11377400	11378400	4.741140209523217
chr10	11377500	11378500	5.026672591159391
chr10	11377600	11378600	4.884458147881941
chr10	11377700	11378700	5.034911831287695
chr10	11377800	11378800	5.307178666686073
chr10	11377900	11378900	5.1846749466631605
chr10	11378000	11379000	4.414759790725167
chr10	11378100	11379100	4.077856640980612
chr10	11378200	11379200	3.718979125782621
chr10	11378300	11379300	3.222592340657926
chr10	11378400	11379400	2.5129336193051444
chr10	11379800	11380800	3.2186218845604064
chr10	11379900	11380900	3.265083233840009
chr10	11380000	11381000	3.455284692637827
chr10	11380100	11381100	3.3899727078942363
chr10	11380200	11381200	3.1970391234145783
chr10	11380300	11381300	3.192999998291536
chr10	11381700	11382700	2.7945606263137344
chr10	11381800	11382800	3.463541656301349
chr10	11381900	11382900	3.8316313498378967
chr10	11382000	11383000	3.883084575058788
chr10	11382100	11383100	4.557671059138517
chr10	11382200	11383200	4.963672703176544
chr10	11382300	11383300	4.916268229220046
chr10	11382400	11383400	4.897365909708731
chr10	11382500	11383500	5.431956251448066
chr10	11382600	11383600	5.599746401982511
chr10	11382700	11383700	5.030254226135256
chr10	11382800	11383800	4.892037144241362
chr10	11382900	11383900	4.86647032381726
chr10	11383000	11384000	4.9224731307694345
chr10	11383100	11384100	4.796062234137844
chr10	11383200	11384200	4.409039851999616
chr10	11383300	11384300	4.640754712892464
chr10	11383400	11384400	4.924724519168741
chr10	11383500	11384500	4.17040392179534
chr10	11383600	11384600	4.25521514282947
chr10	11383700	11384700	4.4705425656740045
chr10	11383800	11384800	4.8968762268489225
chr10	11383900	11384900	4.7975659466410745
chr10	11384000	11385000	5.077149188914219
chr10	11384100	11385100	5.101974897510028
chr10	11384200	11385200	5.524707762930955
chr10	11384300	11385300	5.546716090315436
chr10	11384400	11385400	5.688817319246343
chr10	11384500	11385500	5.5775268529725945
chr10	11384600	11385600	5.222974317913639
chr10	11384700	11385700	5.257190704863719
chr10	11384800	11385800	4.258059372926391
chr10	11384900	11385900	4.049676824494592
chr10	11385000	11386000	3.368945619127635
chr10	11385100	11386100	3.00144884035506
chr10	11385200	11386200	2.5997973082194625
chr10	11385300	11386300	2.4804754411189567
chr10	11385400	11386400	1.9905047621451868
chr10	11385500	11386500	2.068802224151511
chr10	11385600	11386600	2.822974112360844
chr10	11385700	11386700	2.658444038721067
chr10	11385800	11386800	2.764046780944819
chr10	11385900	11386900	3.49588727441113
chr10	11386000	11387000	3.9319359365579096
chr10	11386100	11387100	4.067360526636331
chr10	11386200	11387200	4.210194261461276
chr10	11386300	11387300	4.295493521552468
chr10	11386400	11387400	4.709170502419671
chr10	11386500	11387500	5.129907477555858
chr10	11386600	11387600	4.975788124376577
chr10	11386700	11387700	5.03373561545467
chr10	11386800	11387800	5.034227514092116
chr10	11386900	11387900	4.509897876267068
chr10	11387000	11388000	4.540331165181271
chr10	11387100	11388100	4.358649864036804
chr10	11387200	11388200	4.248353980037853
chr10	11387300	11388300	3.961159245374012
chr10	11387400	11388400	3.6726756790666375
chr10	11387500	11388500	3.124994879457536
chr10	11387600	11388600	2.2934106207184777
chr10	11387700	11388700	2.8381759173108136
chr10	11387800	11388800	3.4593394876208805
chr10	11387900	11388900	3.3998162624538333
chr10	11388000	11389000	2.9605014110356933
chr10	11388100	11389100	2.902173908136477
chr10	11388200	11389200	2.97851868939822
chr10	11388300	11389300	3.149388133889851
chr10	11388400	11389400	3.2317540495316535
chr10	11388500	11389500	3.5417070670759325
chr10	11388600	11389600	3.941078453248597
chr10	11388700	11389700	2.7917213532316336
chr10	11388800	11389800	2.374488186221014
chr10	11388900	11389900	2.712348073876941
chr10	11389000	11390000	2.944841633774896
chr10	11389100	11390100	3.381189084183306
chr10	11389200	11390200	3.156925281316076
chr10	11389300	11390300	3.4019104881126863
chr10	11389400	11390400	3.515206039134503
chr10	11389500	11390500	3.142873735087707
chr10	11389600	11390600	3.5610602175092416
chr10	11389700	11390700	4.297722227291219
chr10	11389800	11390800	4.229781059804866
chr10	11389900	11390900	3.654122790996611
chr10	11390000	11391000	3.927476008482631
chr10	11390100	11391100	3.534558820209352
chr10	11390200	11391200	4.341092612787574
chr10	11390300	11391300	4.034865467814043
chr10	11390400	11391400	4.053733212263512
chr10	11390500	11391500	4.2944882968927285
chr10	11390600	11391600	3.852554771441077
chr10	11390700	11391700	4.092941813787236
chr10	11390800	11391800	4.570086634131257
chr10	11390900	11391900	4.740339552452446
chr10	11391000	11392000	4.348974232622937
chr10	11391100	11392100	4.446376995401629
chr10	11391200	11392200	3.8097318007826817
chr10	11391300	11392300	3.8295111999438265
chr10	11391400	11392400	4.205181999524377
chr10	11391500	11392500	4.455984884285644
chr10	11391600	11392600	4.771001602705592
chr10	11391700	11392700	4.78721431924554
chr10	11391800	11392800	4.473140592099259
chr10	11391900	11392900	4.44434057289094
chr10	11392000	11393000	4.9705126212107436
chr10	11392100	11393100	4.84850152160791
chr10	11392200	11393200	4.390318352408782
chr10	11392300	11393300	4.309732802262253
chr10	11392400	11393400	4.095533180149712
chr10	11392500	11393500	4.518285145745198
chr10	11392600	11393600	4.288041366163053
chr10	11392700	11393700	4.036104361479493
chr10	11392800	11393800	4.055954210577437
chr10	11392900	11393900	4.4322189327804935
chr10	11393000	11394000	4.109522608321981
chr10	11393100	11394100	4.299991666431605
chr10	11393200	11394200	4.566341216778066
chr10	11393300	11394300	4.916531595683313
chr10	11393400	11394400	4.731446859121053
chr10	11393500	11394500	4.315475511314425
chr10	11393600	11394600	4.491926753820787
chr10	11393700	11394700	4.816728566127629
chr10	11393800	11394800	5.113472468751282
chr10	11393900	11394900	4.507430353005184
chr10	11394000	11395000	3.929715428976378
chr10	11394100	11395100	3.5962932491005803
chr10	11394200	11395200	3.7622211742091
chr10	11394300	11395300	4.271960221236658
chr10	11394400	11395400	4.032349062915036
chr10	11394500	11395500	4.535161321583455
chr10	11394600	11395600	4.6677739470804696
chr10	11394700	11395700	4.495771065031714
chr10	11394800	11395800	3.91993428146548
chr10	11394900	11395900	4.210463400687609
chr10	11395000	11396000	4.712830381635241
chr10	11395100	11396100	4.805853123938412
chr10	11395200	11396200	5.060183166035985
chr10	11395300	11396300	4.842428022676439
chr10	11395400	11396400	5.352403978922584
chr10	11395500	11396500	5.4619885311394105
chr10	11395600	11396600	5.5591397355971965
chr10	11395700	11396700	6.069724180154017
chr10	11395800	11396800	6.210385039932366
chr10	11395900	11396900	5.874746818174003
chr10	11396000	11397000	5.51526485171111
chr10	11396100	11397100	5.101726516471505
chr10	11396200	11397200	5.4054455589252415
chr10	11396300	11397300	5.3283272460668565
chr10	11396400	11397400	5.566298905473887
chr10	11396500	11397500	4.916656482400964
chr10	11396600	11397600	5.027781766055688
chr10	11396700	11397700	4.577074880347051
chr10	11396800	11397800	5.506824638211079
chr10	11396900	11397900	5.924687675860963
chr10	11397000	11398000	5.635350616739219
chr10	11397100	11398100	6.354134393784541
chr10	11397200	11398200	6.334359470180438
chr10	11397300	11398300	6.450756482648058
chr10	11397400	11398400	5.699060213191872
chr10	11397500	11398500	5.7042269643918875
chr10	11397600	11398600	5.1834265020160535
chr10	11397700	11398700	5.141196959282456
chr10	11397800	11398800	4.253983176881902
chr10	11397900	11398900	4.033089314323568
chr10	11398000	11399000	4.327980185695999
chr10	11398100	11399100	3.804574373458428
chr10	11398200	11399200	3.2699677073509354
chr10	11398300	11399300	3.5212295380586385
chr10	11398400	11399400	3.5692846636898112
chr10	11398500	11399500	3.9037313120432464
chr10	11398600	11399600	4.066731732593522
chr10	11398700	11399700	3.842384672860852
chr10	11398800	11399800	4.2316720937991485
chr10	11398900	11399900	4.434136173164563
chr10	11399000	11400000	4.378732988590225
chr10	11399100	11400100	4.181364077071026
chr10	11399200	11400200	4.29456549329439
chr10	11399300	11400300	3.658631690273587
chr10	11399400	11400400	4.026672161565567
chr10	11399500	11400500	3.9373279167005717
chr10	11399600	11400600	3.8392457287590163
chr10	11399700	11400700	4.235339951964532
chr10	11399800	11400800	3.8749713508611037
chr10	11399900	11400900	3.830561305713773
chr10	11400000	11401000	3.8659195270918283
chr10	11400100	11401100	4.175473596789603
chr10	11400200	11401200	4.4856583005187725
chr10	11400300	11401300	4.793094881009688
chr10	11400400	11401400	5.132891075261532
chr10	11400500	11401500	5.513012131959869
chr10	11400600	11401600	5.564712818918358
chr10	11400700	11401700	4.9620142036258
chr10	11400800	11401800	5.455840126919428
chr10	11400900	11401900	5.1533231528770616
chr10	11401000	11402000	5.564204378070072
chr10	11401100	11402100	5.747631764786072
chr10	11401200	11402200	5.4638218360439685
chr10	11401300	11402300	5.2395378230782335
chr10	11401400	11402400	4.815129779586316
chr10	11401500	11402500	3.889945204816714
chr10	11401600	11402600	3.2955458282052628
chr10	11401700	11402700	3.4876133269007563
chr10	11401800	11402800	2.7508656109966814
chr10	11401900	11402900	2.7576338313841524
chr10	11402000	11403000	2.412613519092136
chr10	11402100	11403100	1.9637267223723087
chr10	11402200	11403200	2.0382828917435734
chr10	11402300	11403300	2.059628025217564
chr10	11402400	11403400	1.5719203013054726
chr10	11402500	11403500	2.13473585635826
chr10	11402600	11403600	1.9208194625681403
chr10	11402700	11403700	1.3255221886944082
chr10	11402800	11403800	1.9105916974354151
chr10	11402900	11403900	1.7049007441931845
chr10	11403000	11404000	1.0468422590191124
chr10	11403100	11404100	1.0090853695403563
chr10	11404500	11405500	5.1338571016651615
chr10	11404600	11405600	5.05987719671141
chr10	11404700	11405700	4.997519875189007
chr10	11404800	11405800	4.0152165383134575
chr10	11404900	11405900	3.5910567624835807
chr10	11405000	11406000	2.9121458901668467
chr10	11405100	11406100	2.282125434733672
chr10	11405200	11406200	2.4562111487630585
chr10	11405300	11406300	1.8907313654829496
chr10	11405400	11406400	1.3943399842499116
chr10	11405500	11406500	1.1270629301376929
chr10	11405600	11406600	1.1042962918233694
chr10	11405700	11406700	0.8953620372460797
chr10	11407900	11408900	3.4645839960380584
chr10	11408000	11409000	3.054199801499078
chr10	11408100	11409100	3.3755514759296648
chr10	11408200	11409200	3.456600359618755
chr10	11408300	11409300	3.8520426700423616
chr10	11408400	11409400	3.3233604660100355
chr10	11408500	11409500	3.3002234792879426
chr10	11408600	11409600	3.584118725325294
chr10	11408700	11409700	3.9393606863031967
chr10	11408800	11409800	3.5293489657722064
chr10	11408900	11409900	3.600076420060034
chr10	11409000	11410000	4.073715364811868
chr10	11409100	11410100	4.1439397603535895
chr10	11409200	11410200	4.687845496421824
chr10	11409300	11410300	4.290100663726912
chr10	11409400	11410400	4.6890866620983385
chr10	11409500	11410500	5.087675136311399
chr10	11409600	11410600	4.886131948135558
chr10	11409700	11410700	4.361203717153165
chr10	11409800	11410800	4.139294863747563
chr10	11409900	11410900	3.738257434351076
chr10	11410000	11411000	3.4571200475945556
chr10	11410100	11411100	2.971977903281132
chr10	11410200	11411200	1.9682272482107208
chr10	11410300	11411300	1.7771533519841831
chr10	11410400	11411400	1.9459393349166136
chr10	11411100	11412100	3.725921625682487
chr10	11411200	11412200	3.7931159586257137
chr10	11411300	11412300	3.721916306725292
chr10	11411400	11412400	3.879371878203385
chr10	11411500	11412500	4.4610403659707965
chr10	11411600	11412600	4.524415848275972
chr10	11411700	11412700	4.528741595871487
chr10	11411800	11412800	3.9568078569571896
chr10	11411900	11412900	3.857724640566569
chr10	11412000	11413000	3.4247141274179445
chr10	11412100	11413100	2.9626754814454954
chr10	11412200	11413200	3.1728057654102786
chr10	11412300	11413300	3.7969304634356407
chr10	11412400	11413400	3.557354827320886
chr10	11412500	11413500	2.6558503247601326
chr10	11412600	11413600	3.3165954285327164
chr10	11412700	11413700	3.1844533027586435
chr10	11412800	11413800	3.6927397919044935
chr10	11412900	11413900	3.6291500293515933
chr10	11414000	11415000	4.725755456333062
chr10	11414100	11415100	4.456048521798417
chr10	11414200	11415200	3.5953731131223123
chr10	11414300	11415300	3.497133901362747
chr10	11414400	11415400	3.4104349763328803
chr10	11414500	11415500	2.097109511770044
chr10	11414600	11415600	2.2756341580783905
chr10	11415100	11416100	2.346366652644385
chr10	11415200	11416200	2.749674365633921
chr10	11415300	11416300	3.0053084782716937
chr10	11415400	11416400	4.130020262394504
chr10	11415500	11416500	4.10328882174456
chr10	11415600	11416600	4.501977653080103
chr10	11415700	11416700	4.370787449148876
chr10	11415800	11416800	3.783944995515825
chr10	11415900	11416900	3.6446774766785137
chr10	11417500	11418500	1.7146424245632097
chr10	11417600	11418600	0.9467366375743036
chr10	11417700	11418700	1.6075481461754169
chr10	11419500	11420500	1.2943979459238264
chr10	11419600	11420600	1.7967566355936229
chr10	11419700	11420700	1.7769893688784082
chr10	11419800	11420800	1.879452515482685
chr10	11419900	11420900	2.1403762257056367
chr10	11420000	11421000	2.5794382699150527
chr10	11420100	11421100	2.872195240261538
chr10	11420200	11421200	3.1777627396317762
chr10	11420300	11421300	3.1081025590272557
chr10	11421400	11422400	2.955570408750426
chr10	11421500	11422500	3.7904236409140464
chr10	11421600	11422600	4.055777026614388
chr10	11421700	11422700	4.212904924463756
chr10	11421800	11422800	4.097459236271633
chr10	11421900	11422900	3.69688988983266
chr10	11422000	11423000	4.368033541865158
chr10	11422100	11423100	4.84544926244375
chr10	11422200	11423200	4.351443192219709
chr10	11422300	11423300	4.590112975249932
chr10	11422400	11423400	4.034841309833354
chr10	11422500	11423500	3.608794496516682
chr10	11422600	11423600	3.5969302209394214
chr10	11422700	11423700	4.039689062131732
chr10	11422800	11423800	4.649378848937457
chr10	11422900	11423900	5.1339344777246385
chr10	11423000	11424000	5.084152524128804
chr10	11423100	11424100	5.0365953383732185
chr10	11423200	11424200	5.401910501289881
chr10	11423300	11424300	5.826171300571799
chr10	11423400	11424400	6.580925811207987
chr10	11423500	11424500	6.6865501428946565
chr10	11423600	11424600	6.5953026624421325
chr10	11423700	11424700	6.534606838636777
chr10	11423800	11424800	6.253381972031722
chr10	11423900	11424900	5.939503324848363
chr10	11424000	11425000	5.348524456850014
chr10	11424100	11425100	4.9276795259191175
chr10	11424200	11425200	4.898136524725643
chr10	11424300	11425300	4.331792441514279
chr10	11424400	11425400	4.020788150534173
chr10	11424500	11425500	4.049195140682022
chr10	11424600	11425600	3.795813180617549
chr10	11424700	11425700	3.4300930271825347
chr10	11424800	11425800	3.0960501895186434
chr10	11424900	11425900	3.110224319808556
chr10	11425000	11426000	3.2122905822032464
chr10	11425100	11426100	3.383584725218023
chr10	11425200	11426200	2.9420341683821443
chr10	11425300	11426300	2.766766045985912
chr10	11425400	11426400	2.537742823408424
chr10	11425800	11426800	2.1310791002663203
chr10	11428300	11429300	2.2405016678088208
chr10	11428400	11429400	3.192847128150587
chr10	11428500	11429500	3.5730614427018845
chr10	11428600	11429600	4.022634562507599
chr10	11428700	11429700	4.272231285759257
chr10	11428800	11429800	5.049051267788808
chr10	11428900	11429900	5.4702077501091315
chr10	11429000	11430000	5.819999679522295
chr10	11429100	11430100	5.479272916745981
chr10	11429200	11430200	5.737564909182128
chr10	11429300	11430300	5.300226304339359
chr10	11429400	11430400	5.091513813714669
chr10	11429500	11430500	5.059425876123751
chr10	11429600	11430600	5.106600694191858
chr10	11429700	11430700	5.277987919258195
chr10	11429800	11430800	5.3890744625137845
chr10	11429900	11430900	5.1437685106194655
chr10	11430000	11431000	4.949988779937693
chr10	11430100	11431100	5.049884491222482
chr10	11430200	11431200	4.969978492053518
chr10	11430300	11431300	5.708227574203912
chr10	11430400	11431400	5.300459850286859
chr10	11430500	11431500	4.79651782994345
chr10	11430600	11431600	4.7718149254944215
chr10	11430700	11431700	4.577279659421512
chr10	11430800	11431800	4.001773244001504
chr10	11430900	11431900	4.032999855550721
chr10	11431000	11432000	4.044883302521504
chr10	11431100	11432100	4.569044838927463
chr10	11431200	11432200	4.968103445521157
chr10	11431300	11432300	4.352070080294278
chr10	11431400	11432400	4.691403583692277
chr10	11431500	11432500	5.092102566354549
chr10	11431600	11432600	4.520194091700649
chr10	11431700	11432700	4.793689867371407
chr10	11431800	11432800	4.86487345942239
chr10	11431900	11432900	4.595408810580604
chr10	11432300	11433300	3.0475161848299663
chr10	11432700	11433700	3.1601587321167584
chr10	11432800	11433800	3.4517099948090464
chr10	11432900	11433900	3.8488274260487634
chr10	11433000	11434000	4.375377273939801
chr10	11433100	11434100	4.893231144390689
chr10	11433200	11434200	5.017424080971908
chr10	11433300	11434300	5.673580167353256
chr10	11433400	11434400	4.751815768045899
chr10	11433500	11434500	4.5995596874341995
chr10	11433600	11434600	4.593407810937356
chr10	11433700	11434700	5.299355291311548
chr10	11433800	11434800	5.040162214546203
chr10	11433900	11434900	4.9466137849071385
chr10	11434000	11435000	5.03228682550313
chr10	11434100	11435100	4.522653007486106
chr10	11434200	11435200	4.751913574993768
chr10	11434300	11435300	4.108972172503768
chr10	11434400	11435400	4.957109891358878
chr10	11434500	11435500	4.8179739994490465
chr10	11434600	11435600	4.249850196297404
chr10	11434700	11435700	4.275626128797416
chr10	11434800	11435800	4.4778965853019175
chr10	11434900	11435900	4.656117966655229
chr10	11435000	11436000	4.447443095489906
chr10	11435100	11436100	4.533910947573959
chr10	11435200	11436200	4.372933591807195
chr10	11435300	11436300	4.242585296388822
chr10	11435400	11436400	3.986002372196429
chr10	11435500	11436500	4.126293518269444
chr10	11435600	11436600	4.3968181181475785
chr10	11435700	11436700	4.604558317937624
chr10	11435800	11436800	4.382546028161805
chr10	11435900	11436900	4.277111367597644
chr10	11436000	11437000	4.327865412305765
chr10	11436100	11437100	4.28981686209433
chr10	11436200	11437200	4.4479476185780005
chr10	11436300	11437300	4.6762649325654495
chr10	11436400	11437400	4.706573778864897
chr10	11436500	11437500	4.398109914293675
chr10	11436600	11437600	4.375612644298733
chr10	11436700	11437700	4.0363574211048086
chr10	11436800	11437800	4.4273650445944055
chr10	11436900	11437900	4.440893766319926
chr10	11437000	11438000	5.038204943669978
chr10	11437100	11438100	5.4849357499353175
chr10	11437200	11438200	5.736159808083332
chr10	11437300	11438300	5.745872448066637
chr10	11437400	11438400	5.834899356884747
chr10	11437500	11438500	5.671115443325231
chr10	11437600	11438600	5.447256698940746
chr10	11437700	11438700	5.459076033906976
chr10	11437800	11438800	5.296665864786094
chr10	11437900	11438900	5.033781327029798
chr10	11438000	11439000	4.312835989868692
chr10	11438100	11439100	3.65323751492386
chr10	11438200	11439200	2.9865006573559456
chr10	11438300	11439300	3.2823417169257567
chr10	11438400	11439400	3.4029859661539104
chr10	11438500	11439500	3.5502968520296365
chr10	11438600	11439600	3.9583095406103737
chr10	11438700	11439700	4.036989086732298
chr10	11438800	11439800	4.066283908220016
chr10	11438900	11439900	3.5913566413933258
chr10	11439000	11440000	3.7807933274029604
chr10	11439100	11440100	3.8903215165939433
chr10	11439200	11440200	4.042104177414251
chr10	11439300	11440300	4.070868095338958
chr10	11439400	11440400	3.822915663087152
chr10	11439500	11440500	4.17695224827968
chr10	11439600	11440600	4.212581266350844
chr10	11439700	11440700	4.618587961552753
chr10	11439800	11440800	4.670863398939458
chr10	11439900	11440900	5.5314470045822635
chr10	11440000	11441000	5.212614314750819
chr10	11440100	11441100	4.491630231479048
chr10	11440200	11441200	4.35315503854489
chr10	11440300	11441300	4.7388788800859585
chr10	11440400	11441400	5.401557429282769
chr10	11440500	11441500	5.6526450774362385
chr10	11440600	11441600	4.9867443941465535
chr10	11440700	11441700	4.200652487464103
chr10	11440800	11441800	3.7537169397585526
chr10	11440900	11441900	2.9910097034123897
chr10	11441000	11442000	2.841426841819343
chr10	11441100	11442100	3.4174422552730044
chr10	11441200	11442200	3.6946701861657
chr10	11441300	11442300	2.733047453184136
chr10	11441400	11442400	1.8391083146932825
chr10	11441500	11442500	1.679435285017717
chr10	11441600	11442600	2.4326742903707417
chr10	11441700	11442700	2.28635012877752
chr10	11441800	11442800	2.8031485989344915
chr10	11441900	11442900	2.7328764400244663
chr10	11442000	11443000	2.7600460742280197
chr10	11442100	11443100	2.91146208256604
chr10	11442200	11443200	2.4115170493316422
chr10	11442300	11443300	2.9778755630463456
chr10	11442400	11443400	3.152034756784873
chr10	11442500	11443500	3.0528493746752368
chr10	11442600	11443600	2.868932856996051
chr10	11442700	11443700	3.3649879947228456
chr10	11442800	11443800	3.318083324584295
chr10	11442900	11443900	4.42756527059145
chr10	11443000	11444000	4.568789701167802
chr10	11443100	11444100	4.520384119475982
chr10	11443200	11444200	4.887811486990742
chr10	11443300	11444300	4.765391972797151
chr10	11443400	11444400	4.881159136198402
chr10	11443500	11444500	5.106364294559348
chr10	11443600	11444600	5.232140089498472
chr10	11444700	11445700	4.232927858335206
chr10	11444800	11445800	4.6997181915976665
chr10	11444900	11445900	5.028392409462173
chr10	11445000	11446000	4.69859346174007
chr10	11445100	11446100	5.160827424694563
chr10	11445200	11446200	5.102215446762418
chr10	11445300	11446300	5.159749665321591
chr10	11445400	11446400	5.3658247638193135
chr10	11445500	11446500	5.4410657070858734
chr10	11445600	11446600	4.700655382313808
chr10	11445700	11446700	4.88619638569808
chr10	11445800	11446800	4.5925698439791125
chr10	11445900	11446900	4.961812118546871
chr10	11446000	11447000	4.819376785712115
chr10	11446100	11447100	3.8252810364514898
chr10	11446200	11447200	4.232402430119853
chr10	11446300	11447300	4.185955196138556
chr10	11446400	11447400	4.062877048730294
chr10	11446500	11447500	4.2979542714204975
chr10	11446600	11447600	4.640356239450576
chr10	11446700	11447700	4.393114729660196
chr10	11446800	11447800	4.533269714434504
chr10	11446900	11447900	4.194143459900062
chr10	11447000	11448000	4.8475925649047
chr10	11447100	11448100	5.147340563231757
chr10	11447200	11448200	4.28625820514538
chr10	11447300	11448300	4.528141290187786
chr10	11447400	11448400	4.344810305664153
chr10	11447500	11448500	3.9985382354551033
chr10	11447600	11448600	3.8211669886041393
chr10	11447700	11448700	3.5459428714213823
chr10	11447800	11448800	3.15514771201147
chr10	11447900	11448900	3.1095470413470023
chr10	11448000	11449000	3.039615871327573
chr10	11448100	11449100	3.4255867812141623
chr10	11448200	11449200	4.502335763839596
chr10	11448300	11449300	4.562467105097936
chr10	11448400	11449400	4.622889639089505
chr10	11448500	11449500	4.752562059947871
chr10	11448600	11449600	4.160066526351839
chr10	11448700	11449700	4.554649803574514
chr10	11448800	11449800	4.429303000168601
chr10	11448900	11449900	4.8893913307673005
chr10	11449000	11450000	4.931028513182168
chr10	11449100	11450100	4.3808572271143325
chr10	11449200	11450200	4.081658526557438
chr10	11449300	11450300	4.016656477069297
chr10	11449400	11450400	3.579253427951351
chr10	11449500	11450500	3.228002869596216
chr10	11449600	11450600	3.4675063442544225
chr10	11449700	11450700	3.1661421511177994
chr10	11449800	11450800	3.130322588471172
chr10	11449900	11450900	2.3991175888105523
chr10	11450000	11451000	1.9705120453561265
chr10	11450100	11451100	1.8320804757423472
chr10	11450200	11451200	1.5942120183648356
chr10	11450300	11451300	1.9418603405515344
chr10	11450400	11451400	2.2009846941814124
chr10	11450500	11451500	2.8933302546490203
chr10	11450600	11451600	2.8501917886282246
chr10	11450700	11451700	3.1751225590868284
chr10	11450800	11451800	3.4778018343964794
chr10	11450900	11451900	4.104322394941823
chr10	11451000	11452000	4.727257302901363
chr10	11451100	11452100	4.773326215591294
chr10	11451200	11452200	4.976872868147957
chr10	11451300	11452300	4.55231294208463
chr10	11451400	11452400	4.834620000642556
chr10	11451500	11452500	4.448965067584629
chr10	11451600	11452600	4.48825815307033
chr10	11451700	11452700	3.936128070409545
chr10	11451800	11452800	4.009711214618728
chr10	11451900	11452900	3.234797138170378
chr10	11452000	11453000	2.918429523352892
chr10	11452100	11453100	3.1709912957840576
chr10	11452200	11453200	3.259298961624922
chr10	11452300	11453300	3.1082671772112347
chr10	11452400	11453400	2.5921866783569394
chr10	11452500	11453500	2.4188352890200235
chr10	11452600	11453600	2.3362222553784986
chr10	11452700	11453700	3.1387859679105405
chr10	11452800	11453800	3.1989112363326058
chr10	11452900	11453900	3.865482159035266
chr10	11453000	11454000	3.7223019494127776
chr10	11453100	11454100	3.3233965679510287
chr10	11453200	11454200	3.1446727393628318
chr10	11453300	11454300	3.2468239555903655
chr10	11453400	11454400	3.2676240392682048
chr10	11453500	11454500	3.294056175613116
chr10	11454000	11455000	2.9235014309204
chr10	11454100	11455100	2.8705385034624236
chr10	11454200	11455200	3.684001172594175
chr10	11454300	11455300	3.0412160953538145
chr10	11454400	11455400	3.797583772429959
chr10	11454500	11455500	3.9480284038001354
chr10	11454600	11455600	4.152294754574959
chr10	11454700	11455700	4.348431996832342
chr10	11454800	11455800	4.282040998328246
chr10	11454900	11455900	3.781872533485815
chr10	11455000	11456000	3.6272712527251607
chr10	11455100	11456100	3.5917684254690467
chr10	11455200	11456200	2.7498410889524942
chr10	11455300	11456300	3.1973899518394355
chr10	11455400	11456400	2.437540360400374
chr10	11455500	11456500	2.2267584113739387
chr10	11455600	11456600	1.8135600856013567
chr10	11455700	11456700	1.4845940728619778
chr10	11456300	11457300	1.9341450247575087
chr10	11456400	11457400	1.8014316649980917
chr10	11456500	11457500	2.1875987196861018
chr10	11456600	11457600	2.1602168101829964
chr10	11456700	11457700	2.4970910048702795
chr10	11456800	11457800	2.6693090972379516
chr10	11456900	11457900	3.0461678379853767
chr10	11457000	11458000	2.956142211097933
chr10	11457100	11458100	2.7214374124125937
chr10	11457200	11458200	2.3939204304508888
chr10	11457300	11458300	2.1153197453513117
chr10	11457400	11458400	2.114966146603118
chr10	11457500	11458500	1.6049140367107362
chr10	11457600	11458600	1.5706418749808964
chr10	11457700	11458700	1.236232890798554
chr10	11459000	11460000	4.195168917422802
chr10	11459100	11460100	4.526080671392923
chr10	11459200	11460200	4.543217106847095
chr10	11459300	11460300	4.1128187341691484
chr10	11459400	11460400	4.454530092881213
chr10	11459500	11460500	4.044954511625636
chr10	11459600	11460600	3.009791929254854
chr10	11459700	11460700	3.223955243787465
chr10	11459800	11460800	2.973283063537469
chr10	11459900	11460900	3.288859897749498
chr10	11460000	11461000	3.2172354972684034
chr10	11460100	11461100	2.6342196328127128
chr10	11460200	11461200	2.541112563697893
chr10	11460300	11461300	2.6400085521224272
chr10	11460400	11461400	2.661213398014469
chr10	11460500	11461500	2.7173667944598017
chr10	11460600	11461600	2.763306979236797
chr10	11460700	11461700	3.0191604058732646
chr10	11460800	11461800	3.3822796385865264
chr10	11460900	11461900	2.5554385043454646
chr10	11461000	11462000	2.5549673434880242
chr10	11461100	11462100	2.00635674924898
chr10	11461200	11462200	1.5623396556186626
chr10	11461300	11462300	1.6499365201295149
chr10	11461400	11462400	1.6270056836956484
chr10	11461500	11462500	2.094316989453026
chr10	11461600	11462600	2.709749633060208
chr10	11461700	11462700	2.675819701095359
chr10	11461800	11462800	2.434629601937334
chr10	11461900	11462900	2.971422783867723
chr10	11462000	11463000	2.2171465814532483
chr10	11462100	11463100	3.129975127273898
chr10	11462200	11463200	3.100476661736317
chr10	11462300	11463300	3.669578627968732
chr10	11462400	11463400	4.444017737745583
chr10	11462500	11463500	4.475743470666551
chr10	11462600	11463600	4.396203223826976
chr10	11462700	11463700	5.098410169130918
chr10	11462800	11463800	6.076007402986803
chr10	11462900	11463900	5.983820929922553
chr10	11463000	11464000	6.315969084362038
chr10	11463100	11464100	5.903452187902495
chr10	11463200	11464200	6.749015163275591
chr10	11463300	11464300	6.301493479988568
chr10	11463400	11464400	5.600840794721393
chr10	11463500	11464500	5.095571437702363
chr10	11463600	11464600	4.554404947069996
chr10	11463700	11464700	4.210546632136906
chr10	11463800	11464800	3.4701686387133743
chr10	11463900	11464900	3.528608894289392
chr10	11464000	11465000	3.383057901670141
chr10	11464100	11465100	4.005010861182161
chr10	11464200	11465200	3.7905770610276286
chr10	11464300	11465300	3.741545157022971
chr10	11464400	11465400	3.8438102157978795
chr10	11464500	11465500	4.184190373018576
chr10	11464600	11465600	4.815994719130879
chr10	11464700	11465700	4.401048845012653
chr10	11464800	11465800	4.351134698081731
chr10	11464900	11465900	4.276131743859368
chr10	11465000	11466000	4.530463374006647
chr10	11465100	11466100	4.060971597876649
chr10	11465200	11466200	3.676890857797946
chr10	11465300	11466300	3.991433744663039
chr10	11465400	11466400	4.109493551982529
chr10	11465500	11466500	3.8590195667725538
chr10	11465600	11466600	3.851482726770058
chr10	11465700	11466700	3.8696586436705847
chr10	11465800	11466800	3.4395379805946424
chr10	11465900	11466900	3.5427707427859683
chr10	11466000	11467000	3.2058520306357576
chr10	11466100	11467100	3.448222288210108
chr10	11466200	11467200	4.0718078395660084
chr10	11466300	11467300	3.8074009939745217
chr10	11466400	11467400	3.5769165846236337
chr10	11466500	11467500	3.412273147946158
chr10	11466600	11467600	3.2029900963294846
chr10	11466700	11467700	3.5380423020487344
chr10	11466800	11467800	4.017938257214599
chr10	11466900	11467900	4.143690915907805
chr10	11467000	11468000	3.8252289669027704
chr10	11467100	11468100	3.4991439923274013
chr10	11467200	11468200	2.8455239677177246
chr10	11467300	11468300	2.7879870521142647
chr10	11467400	11468400	3.3572768248995115
chr10	11467500	11468500	3.7624300010945855
chr10	11467600	11468600	4.198148654597826
chr10	11467700	11468700	3.587687719136589
chr10	11467800	11468800	3.747684989942436
chr10	11467900	11468900	3.980795660794535
chr10	11468000	11469000	4.495813783715535
chr10	11468100	11469100	4.328618539109632
chr10	11468200	11469200	4.8627257812966285
chr10	11468300	11469300	4.998642846768883
chr10	11468400	11469400	4.6472202929228175
chr10	11468500	11469500	3.7902454915699537
chr10	11468600	11469600	3.428549002750324
chr10	11468700	11469700	3.5464276559534578
chr10	11468800	11469800	2.989533130030145
chr10	11468900	11469900	3.181464438901997
chr10	11469000	11470000	3.4064191894944393
chr10	11469100	11470100	3.9060702208360567
chr10	11469200	11470200	4.051473162589535
chr10	11469300	11470300	4.49727372755482
chr10	11469400	11470400	5.235046406849075
chr10	11469500	11470500	5.877867406964594
chr10	11469600	11470600	5.418209296795582
chr10	11469700	11470700	5.309988943923684
chr10	11469800	11470800	5.535568577774465
chr10	11469900	11470900	5.2442062413794925
chr10	11470000	11471000	5.359535545096953
chr10	11470100	11471100	5.384807369759579
chr10	11470200	11471200	5.302827056741977
chr10	11470300	11471300	4.952897437967947
chr10	11470400	11471400	3.919263602888661
chr10	11470500	11471500	3.623092761679517
chr10	11470600	11471600	3.824583173063243
chr10	11470700	11471700	3.65161126721836
chr10	11470800	11471800	3.2530689720536863
chr10	11470900	11471900	3.0165965854217403
chr10	11471900	11472900	3.5751411774588027
chr10	11472000	11473000	3.983922997979562
chr10	11472100	11473100	3.9657941852270175
chr10	11472200	11473200	3.8063089967298054
chr10	11472300	11473300	3.4828371508153064
chr10	11472400	11473400	2.597645804795236
chr10	11472500	11473500	1.898847828098996
chr10	11472600	11473600	2.1102229316104992
chr10	11472700	11473700	2.6956611833010773
chr10	11472800	11473800	2.3653404942738576
chr10	11472900	11473900	2.920687295483188
chr10	11473000	11474000	3.3582220306462194
chr10	11473100	11474100	3.6216802895903055
chr10	11473200	11474200	3.614481595371103
chr10	11473300	11474300	3.7881847066514505
chr10	11473400	11474400	4.6591813958919195
chr10	11473500	11474500	5.226939164603265
chr10	11473600	11474600	5.05083534733672
chr10	11473700	11474700	4.879068277944348
chr10	11473800	11474800	5.013864897642667
chr10	11473900	11474900	5.283742016544405
chr10	11474000	11475000	4.850072525627152
chr10	11474100	11475100	4.363253815202847
chr10	11474200	11475200	4.484275194523315
chr10	11474300	11475300	3.861707330310389
chr10	11474400	11475400	3.5729783079898634
chr10	11474500	11475500	3.258030791087653
chr10	11475700	11476700	4.959652804138117
chr10	11475800	11476800	5.043157962391423
chr10	11475900	11476900	4.517338498400209
chr10	11476000	11477000	4.317556466457998
chr10	11476100	11477100	3.9186621953486407
chr10	11476200	11477200	4.041326226734832
chr10	11476300	11477300	3.2521080448224486
chr10	11476400	11477400	2.7151947117161663
chr10	11476500	11477500	2.257190410044261
chr10	11476600	11477600	2.518856766504814
chr10	11476700	11477700	2.975214174330834
chr10	11476800	11477800	3.6023891762868265
chr10	11476900	11477900	3.989363259652048
chr10	11477000	11478000	3.9785394598612602
chr10	11477100	11478100	4.7754669448887235
chr10	11477200	11478200	4.661321740101863
chr10	11477300	11478300	4.777266128803706
chr10	11477400	11478400	5.244401975226483
chr10	11477500	11478500	5.6174165882125
chr10	11477600	11478600	5.856986023614455
chr10	11477700	11478700	5.962182363712372
chr10	11477800	11478800	5.895946909871294
chr10	11477900	11478900	6.374340059153122
chr10	11478000	11479000	6.759117811446056
chr10	11478100	11479100	6.7146642670421866
chr10	11478200	11479200	6.019839388222112
chr10	11478300	11479300	5.738660624445251
chr10	11478400	11479400	4.861230712152094
chr10	11478500	11479500	4.707248073347071
chr10	11479800	11480800	2.2181118593669447
chr10	11479900	11480900	2.3844861022106767
chr10	11480000	11481000	2.730239196412451
chr10	11480100	11481100	3.0687036116850215
chr10	11480200	11481200	3.8050026724557036
chr10	11480300	11481300	3.9042468145472715
chr10	11480400	11481400	3.9117065378737252
chr10	11480500	11481500	3.6178391297092367
chr10	11480600	11481600	3.993377029791718
chr10	11480700	11481700	4.2403147710913185
chr10	11480800	11481800	4.163035650000067
chr10	11480900	11481900	4.334390770401464
chr10	11481000	11482000	4.358230330368563
chr10	11481100	11482100	4.063195249354018
chr10	11481200	11482200	3.5709639148829444
chr10	11481300	11482300	3.7566979414019612
chr10	11481400	11482400	3.873946882242652
chr10	11481500	11482500	4.4514595885925585
chr10	11481600	11482600	4.289143812701074
chr10	11481700	11482700	4.245422225274292
chr10	11481800	11482800	4.079939125496445
chr10	11481900	11482900	3.80544188112332
chr10	11482000	11483000	4.048011116978476
chr10	11482100	11483100	4.064502280584425
chr10	11482200	11483200	4.243055892725423
chr10	11482300	11483300	4.015461398276574
chr10	11482400	11483400	3.77035567414104
chr10	11483800	11484800	2.8148364474837484
chr10	11483900	11484900	2.6305671875458194
chr10	11484000	11485000	2.9101055888214367
chr10	11484100	11485100	3.317813964649994
chr10	11484200	11485200	3.8628401279624818
chr10	11484300	11485300	3.793288652452716
chr10	11484400	11485400	4.075566336852412
chr10	11484500	11485500	4.400047631708848
chr10	11484600	11485600	4.611101620995278
chr10	11484700	11485700	4.3402793117363885
chr10	11484800	11485800	4.4237467577721645
chr10	11484900	11485900	5.027364645354581
chr10	11485000	11486000	4.839403110842843
chr10	11485100	11486100	4.228904578582955
chr10	11486000	11487000	3.638962258105587
chr10	11486200	11487200	3.4005782862625766
chr10	11486300	11487300	3.188834092291492
chr10	11486400	11487400	2.9705571806623734
chr10	11486500	11487500	3.0012729687731214
chr10	11486600	11487600	3.4516504594237647
chr10	11486700	11487700	3.865775122399666
chr10	11486800	11487800	3.8475812321047584
chr10	11486900	11487900	3.709238057329593
chr10	11487000	11488000	4.151826315607669
chr10	11487100	11488100	4.6580215804835765
chr10	11487200	11488200	4.424508901226184
chr10	11487300	11488300	4.352364031278554
chr10	11487400	11488400	4.75242805359322
chr10	11487500	11488500	4.8488582290568125
chr10	11487600	11488600	4.241853148549127
chr10	11487700	11488700	3.969416119315501
chr10	11487800	11488800	4.152942031382191
chr10	11487900	11488900	3.9913398031243776
chr10	11488000	11489000	3.485516279881405
chr10	11488100	11489100	3.244465061876053
chr10	11488200	11489200	3.8606399596885095
chr10	11488300	11489300	4.6527900940482905
chr10	11488400	11489400	4.287721590756552
chr10	11488500	11489500	4.58221234865402
chr10	11488600	11489600	4.7814523455048095
chr10	11488700	11489700	4.90193551274936
chr10	11488800	11489800	5.142734405706086
chr10	11488900	11489900	5.1840914643780405
chr10	11489000	11490000	5.6668553827802315
chr10	11489100	11490100	6.363677972955662
chr10	11489200	11490200	6.115043467874776
chr10	11489300	11490300	5.2430933972774465
chr10	11489400	11490400	5.640189208613482
chr10	11489500	11490500	5.23448974409476
chr10	11489600	11490600	5.039663654271557
chr10	11489700	11490700	4.692652855489831
chr10	11489800	11490800	4.536849866926314
chr10	11489900	11490900	4.680528826838972
chr10	11490000	11491000	4.461085807639427
chr10	11490100	11491100	4.050043119585476
chr10	11490200	11491200	4.248481997981807
chr10	11490300	11491300	4.486549929896854
chr10	11490400	11491400	3.880034596164839
chr10	11490500	11491500	3.8920937840594982
chr10	11490600	11491600	4.480379872290804
chr10	11490700	11491700	4.901945012579799
chr10	11490800	11491800	4.636191486882298
chr10	11490900	11491900	4.8116722442547335
chr10	11491000	11492000	4.74351351035909
chr10	11491100	11492100	4.417148826518716
chr10	11491200	11492200	4.423376989348097
chr10	11491300	11492300	3.8431073608595536
chr10	11491400	11492400	3.4575595205125285
chr10	11491500	11492500	3.700482030795067
chr10	11491600	11492600	3.4809885938142617
chr10	11491700	11492700	2.9703444503590872
chr10	11491800	11492800	2.8080195647084083
chr10	11491900	11492900	2.7029715957643186
chr10	11492000	11493000	3.1389303016664214
chr10	11492100	11493100	3.053686585260753
chr10	11492200	11493200	3.121070879861582
chr10	11492300	11493300	3.6051856686123647
chr10	11492400	11493400	3.5270824397472884
chr10	11492500	11493500	2.9556633243526966
chr10	11492600	11493600	2.8279940977954445
chr10	11492700	11493700	2.9268619395107422
chr10	11492800	11493800	3.2703082586221512
chr10	11492900	11493900	3.557982731281104
chr10	11493000	11494000	3.330377774343949
chr10	11493100	11494100	3.6021066217059814
chr10	11493200	11494200	3.4492855745206934
chr10	11493300	11494300	3.1137703177959617
chr10	11493400	11494400	3.612166017161629
chr10	11493500	11494500	4.217130202156039
chr10	11493600	11494600	3.702516660824033
chr10	11493700	11494700	3.814806555656429
chr10	11493800	11494800	3.755314293131832
chr10	11493900	11494900	3.361870456119404
chr10	11494000	11495000	3.6963624202246215
chr10	11494100	11495100	3.9183600134753913
chr10	11494200	11495200	4.184293497025145
chr10	11494300	11495300	4.467853046750583
chr10	11494400	11495400	4.90725705072554
chr10	11494500	11495500	4.392603706855481
chr10	11494600	11495600	4.593069044767889
chr10	11494700	11495700	4.546579800360586
chr10	11494800	11495800	4.413744011385262
chr10	11494900	11495900	4.374235263264266
chr10	11495000	11496000	4.550224351600448
chr10	11495100	11496100	4.663693782146369
chr10	11495200	11496200	4.627452689776673
chr10	11495300	11496300	4.7906765566058205
chr10	11495400	11496400	4.517730469379581
chr10	11495500	11496500	4.387114249543433
chr10	11495600	11496600	4.627567880590059
chr10	11495700	11496700	5.1673735910978085
chr10	11495800	11496800	5.529753530932629
chr10	11495900	11496900	5.9206591938896524
chr10	11496000	11497000	5.420398351667998
chr10	11496100	11497100	5.212676161623625
chr10	11498300	11499300	2.518928603541305
chr10	11498400	11499400	3.3994983775269003
chr10	11498500	11499500	3.5137579472957583
chr10	11498600	11499600	4.003919450111876
chr10	11498700	11499700	4.253890918454931
chr10	11498800	11499800	4.637521586336366
chr10	11498900	11499900	4.2899231663966475
chr10	11499000	11500000	4.501796765148268
chr10	11499100	11500100	4.143833723664482
chr10	11499200	11500200	4.427019234842688
chr10	11499300	11500300	4.6117312635413095
chr10	11499400	11500400	4.182747813300387
chr10	11499500	11500500	4.09720314531972
chr10	11499600	11500600	3.4353656684773117
chr10	11499700	11500700	2.545291081432522
chr10	11499800	11500800	2.5806824565856203
chr10	11499900	11500900	3.3765189319373388
chr10	11500000	11501000	2.995684119418732
chr10	11500100	11501100	3.23168484511808
chr10	11500200	11501200	3.371152289559752
chr10	11500300	11501300	2.8347745218672187
chr10	11500400	11501400	2.7274806532860163
chr10	11500500	11501500	3.1220385532472124
chr10	11500600	11501600	2.9099200714102262
chr10	11500700	11501700	3.7503371336862563
chr10	11500800	11501800	3.737332346961713
chr10	11500900	11501900	2.991489737203169
chr10	11501000	11502000	3.3470624759779386
chr10	11501100	11502100	3.565395598871238
chr10	11501200	11502200	3.4292113539048885
chr10	11502300	11503300	4.002503918716894
chr10	11502400	11503400	3.7052296476049866
chr10	11502500	11503500	3.119253746047627
chr10	11502600	11503600	2.9174112858467387
chr10	11502700	11503700	2.803399305747931
chr10	11502800	11503800	3.2853764361099853
chr10	11502900	11503900	3.19110372646298
chr10	11503000	11504000	3.0600577487246072
chr10	11503100	11504100	3.0399717091369616
chr10	11503200	11504200	2.7014787274494863
chr10	11503300	11504300	2.7699423705532453
chr10	11503400	11504400	2.781943944866978
chr10	11503500	11504500	3.1864599057580207
chr10	11503600	11504600	3.3522995585106248
chr10	11503700	11504700	3.3459187192920807
chr10	11503800	11504800	3.1386867035091925
chr10	11503900	11504900	2.947340636195761
chr10	11504000	11505000	3.349478057843331
chr10	11504100	11505100	3.770937552213656
chr10	11504200	11505200	3.85422450808738
chr10	11504300	11505300	4.13642727965754
chr10	11504400	11505400	4.29605758583424
chr10	11504500	11505500	4.488561746607411
chr10	11504600	11505600	4.326015656913477
chr10	11504700	11505700	4.2608649723514995
chr10	11504800	11505800	3.948713292948116
chr10	11504900	11505900	3.861371868981092
chr10	11505000	11506000	3.453322123010342
chr10	11505100	11506100	3.239884953081696
chr10	11505200	11506200	2.898867805740189
chr10	11505300	11506300	2.6596685608052795
chr10	11505400	11506400	2.4912915474137063
chr10	11505500	11506500	2.6190001522829
chr10	11505600	11506600	2.4949745668574317
chr10	11505700	11506700	3.0147744240304544
chr10	11505800	11506800	3.616425825213364
chr10	11505900	11506900	3.5193641804985685
chr10	11506000	11507000	3.26891141651604
chr10	11506100	11507100	3.3799787376917387
chr10	11506200	11507200	3.3508357723059987
chr10	11506300	11507300	3.720469235166575
chr10	11506400	11507400	3.753128407449453
chr10	11506500	11507500	3.463101688490879
chr10	11506600	11507600	3.622388547305542
chr10	11506700	11507700	3.282680538966139
chr10	11506800	11507800	3.4205077879345653
chr10	11506900	11507900	3.69270388837593
chr10	11507000	11508000	3.864817576890227
chr10	11507100	11508100	4.006995822657013
chr10	11507200	11508200	4.359663980966261
chr10	11507300	11508300	4.301996167464903
chr10	11507400	11508400	4.342193112949449
chr10	11507500	11508500	4.779894361199183
chr10	11507600	11508600	4.27654582963416
chr10	11507700	11508700	3.656196550659317
chr10	11507800	11508800	2.7941200629029628
chr10	11507900	11508900	2.8447126833171383
chr10	11508000	11509000	2.8817792737975774
chr10	11508100	11509100	2.5566731944384604
chr10	11508200	11509200	2.1096570126891274
chr10	11508300	11509300	2.1136030199503377
chr10	11508400	11509400	2.30517410198998
chr10	11508500	11509500	2.1717017054757792
chr10	11508600	11509600	2.2403672620731934
chr10	11508700	11509700	2.916596269671222
chr10	11508800	11509800	3.515339667108169
chr10	11508900	11509900	3.536898430660312
chr10	11509000	11510000	3.230809377078047
chr10	11509100	11510100	3.544935799486076
chr10	11509200	11510200	3.839438055891241
chr10	11509300	11510300	4.271951570345704
chr10	11509400	11510400	4.1781415618304285
chr10	11509500	11510500	4.026237490635357
chr10	11509600	11510600	4.063544894581673
chr10	11509700	11510700	3.9794412147837632
chr10	11509800	11510800	4.237054515760032
chr10	11509900	11510900	4.459032963516494
chr10	11510000	11511000	4.840823659452515
chr10	11510100	11511100	4.960260949316734
chr10	11510200	11511200	4.966131584232127
chr10	11510300	11511300	4.404993726021173
chr10	11510400	11511400	4.692751665009584
chr10	11510500	11511500	4.6295198090507625
chr10	11510600	11511600	4.851712853536805
chr10	11510700	11511700	4.9529777395003824
chr10	11510800	11511800	4.883503786100559
chr10	11510900	11511900	4.631958206406662
chr10	11511000	11512000	4.868065154908651
chr10	11511100	11512100	4.923819901240438
chr10	11511200	11512200	4.710634425524447
chr10	11511300	11512300	4.7065730724988475
chr10	11511400	11512400	4.163228271252666
chr10	11511500	11512500	3.9429738609214318
chr10	11511600	11512600	3.6193569978518982
chr10	11511700	11512700	3.618394935153953
chr10	11511800	11512800	4.083595256385168
chr10	11511900	11512900	3.939955892336724
chr10	11512000	11513000	3.8974610072228977
chr10	11512100	11513100	4.058996396447561
chr10	11512200	11513200	4.523141723595184
chr10	11512300	11513300	4.754964903647129
chr10	11512400	11513400	5.0133123241167885
chr10	11512500	11513500	5.248918197799681
chr10	11512600	11513600	5.3147762334693125
chr10	11512700	11513700	5.3139156325574834
chr10	11512800	11513800	5.135862784363367
chr10	11512900	11513900	5.117868609342048
chr10	11513000	11514000	4.700939183348779
chr10	11513100	11514100	4.035795197517949
chr10	11513200	11514200	3.515001785466604
chr10	11513300	11514300	3.419447208991965
chr10	11513400	11514400	3.2189384988888463
chr10	11513500	11514500	3.289406720292186
chr10	11513600	11514600	3.248191532983578
chr10	11513700	11514700	3.266793886163493
chr10	11513800	11514800	2.7003078583515685
chr10	11513900	11514900	3.0304768451373847
chr10	11514000	11515000	3.3444688399257574
chr10	11514100	11515100	3.6384779767812345
chr10	11514200	11515200	3.9997494300109193
chr10	11514300	11515300	4.2374663430619455
chr10	11514400	11515400	4.195192919688957
chr10	11514500	11515500	4.36745889208088
chr10	11514600	11515600	4.639025939626952
chr10	11514700	11515700	4.168682129309146
chr10	11514800	11515800	4.459532427833183
chr10	11514900	11515900	4.027037889285983
chr10	11515000	11516000	3.6685473112596325
chr10	11515100	11516100	3.539796053615779
chr10	11515200	11516200	3.367697673238176
chr10	11515300	11516300	3.0412721479980136
chr10	11515400	11516400	2.7437609096617694
chr10	11515500	11516500	1.9967382901135813
chr10	11515600	11516600	1.97318528972708
chr10	11515700	11516700	2.161065601695733
chr10	11515800	11516800	1.916948834286684
chr10	11515900	11516900	2.2873564109393016
chr10	11516000	11517000	3.0864810815873187
chr10	11516100	11517100	3.319363302103973
chr10	11516200	11517200	3.6103667124656105
chr10	11516300	11517300	3.680815341289388
chr10	11516400	11517400	4.235889597903157
chr10	11516500	11517500	5.115523917778106
chr10	11516600	11517600	5.117097087305186
chr10	11516700	11517700	4.847268748005663
chr10	11516800	11517800	4.847024993568644
chr10	11516900	11517900	4.161259913057074
chr10	11517000	11518000	3.7968729598934097
chr10	11517100	11518100	3.7724862156606975
chr10	11517200	11518200	3.8577635455544845
chr10	11517300	11518300	3.955056266446735
chr10	11517400	11518400	4.23051667243491
chr10	11517500	11518500	3.763320363822264
chr10	11517600	11518600	3.638557334449424
chr10	11517700	11518700	4.563156353166272
chr10	11517800	11518800	4.801643034521743
chr10	11517900	11518900	5.525586068309937
chr10	11518000	11519000	5.273764637011173
chr10	11518100	11519100	5.262919225670504
chr10	11518200	11519200	4.969188800648254
chr10	11518300	11519300	4.498798696352009
chr10	11518400	11519400	3.725362905388783
chr10	11518500	11519500	4.27967507734461
chr10	11518600	11519600	4.308779582242335
chr10	11518700	11519700	3.8878434589018105
chr10	11518800	11519800	3.481058030268968
chr10	11518900	11519900	2.840508689961179
chr10	11519000	11520000	3.176407305940384
chr10	11519100	11520100	2.745115778340343
chr10	11519200	11520200	3.127061942131657
chr10	11519300	11520300	3.685428377242194
chr10	11519400	11520400	4.351132807122887
chr10	11519500	11520500	4.296347991195811
chr10	11519600	11520600	4.5364581460185756
chr10	11519700	11520700	4.637483488486521
chr10	11519800	11520800	4.822384604325256
chr10	11519900	11520900	5.128304526883278
chr10	11520000	11521000	5.160005169323155
chr10	11520100	11521100	5.292122302658316
chr10	11520200	11521200	4.640473644280734
chr10	11520300	11521300	4.237639963412653
chr10	11520400	11521400	4.2960326146752745
chr10	11520500	11521500	4.139415218572788
chr10	11520600	11521600	4.087912564896064
chr10	11520700	11521700	4.074144448290404
chr10	11520800	11521800	3.7740651065159576
chr10	11520900	11521900	4.175818365949984
chr10	11521000	11522000	3.6708000494755995
chr10	11521100	11522100	3.5916661791965945
chr10	11521200	11522200	3.6497483989499218
chr10	11521300	11522300	3.4867789373839337
chr10	11521400	11522400	3.136071941317569
chr10	11521500	11522500	2.6327793230802805
chr10	11521600	11522600	1.8461337814541967
chr10	11521700	11522700	1.7596540226814779
chr10	11522800	11523800	1.48649485596345
chr10	11522900	11523900	1.8204624019869724
chr10	11523000	11524000	2.1029022398424804
chr10	11523100	11524100	2.423457059982268
chr10	11523200	11524200	2.9620553106153564
chr10	11523300	11524300	2.95586067120424
chr10	11523400	11524400	3.1652807806799075
chr10	11523500	11524500	3.6929778802479234
chr10	11523600	11524600	3.843992368256327
chr10	11523700	11524700	4.231300053700644
chr10	11523800	11524800	3.5401564967544887
chr10	11523900	11524900	3.753463916776348
chr10	11524000	11525000	3.643516212093491
chr10	11524100	11525100	3.997398332365616
chr10	11524200	11525200	4.0987740988489145
chr10	11524300	11525300	4.48188721688616
chr10	11524400	11525400	4.575069513223826
chr10	11524500	11525500	5.145875531579053
chr10	11524600	11525600	4.7859813554332975
chr10	11524700	11525700	4.53712819460308
chr10	11524800	11525800	5.048695128364725
chr10	11524900	11525900	4.7093795637592635
chr10	11525000	11526000	5.039440164235306
chr10	11525100	11526100	4.569587053212898
chr10	11525200	11526200	4.325314700285231
chr10	11525300	11526300	4.248451878059757
chr10	11525400	11526400	3.968012913128379
chr10	11525500	11526500	3.461904716830777
chr10	11525600	11526600	2.9978666974995516
chr10	11525700	11526700	3.5421463589076834
chr10	11525800	11526800	3.1238699229314784
chr10	11525900	11526900	3.0074650476037763
chr10	11526000	11527000	2.6915068333880154
chr10	11526100	11527100	2.6206514593213206
chr10	11526200	11527200	2.672337535129893
chr10	11526300	11527300	2.595975542528555
chr10	11526400	11527400	2.9673014358974537
chr10	11526500	11527500	2.546039110230668
chr10	11526600	11527600	3.125470481054617
chr10	11526700	11527700	2.8397948673474485
chr10	11526800	11527800	2.892609149815798
chr10	11526900	11527900	3.35155514454391
chr10	11527000	11528000	3.2777205804877108
chr10	11527100	11528100	3.5535158286367903
chr10	11527200	11528200	3.4091592295519018
chr10	11527300	11528300	3.426221116888817
chr10	11527400	11528400	3.1760971857835907
chr10	11527500	11528500	3.271094738257853
chr10	11527600	11528600	3.8041590381125014
chr10	11527700	11528700	3.7235751633490066
chr10	11527800	11528800	4.26720673419088
chr10	11527900	11528900	4.045617552935987
chr10	11528000	11529000	4.592941118716673
chr10	11528100	11529100	4.91689132742218
chr10	11528200	11529200	4.398239531796572
chr10	11528300	11529300	4.396538874205477
chr10	11528400	11529400	4.536700550293556
chr10	11528500	11529500	4.4391734693264215
chr10	11528600	11529600	4.155083880964808
chr10	11528700	11529700	4.314930074566929
chr10	11528800	11529800	3.9818317510823564
chr10	11528900	11529900	4.3609566476900845
chr10	11529000	11530000	3.9084460999015063
chr10	11530100	11531100	2.1027440249297173
chr10	11530200	11531200	1.9888936174251848
chr10	11530300	11531300	2.2823642907181947
chr10	11530400	11531400	2.267100289438054
chr10	11530500	11531500	2.4869263020421424
chr10	11530600	11531600	2.7424691455254746
chr10	11530700	11531700	2.80666362285287
chr10	11530800	11531800	2.4857367294500445
chr10	11530900	11531900	2.6780471505343173
chr10	11531000	11532000	3.285856691096004
chr10	11531100	11532100	3.2536663803951824
chr10	11531200	11532200	3.1532185332302416
chr10	11531500	11532500	3.9770038224436006
chr10	11531600	11532600	4.0410424543841375
chr10	11531700	11532700	3.695126895300246
chr10	11531800	11532800	3.8980343965328457
chr10	11531900	11532900	3.803372788421141
chr10	11532000	11533000	4.075458408093947
chr10	11532100	11533100	4.23678899380982
chr10	11532200	11533200	4.504974341748682
chr10	11532300	11533300	4.182078105812245
chr10	11532400	11533400	4.247478707098634
chr10	11532500	11533500	3.605019409251649
chr10	11532600	11533600	3.1324833987737284
chr10	11532700	11533700	3.4385075713613644
chr10	11532800	11533800	2.9951190483794434
chr10	11532900	11533900	2.449259015336224
chr10	11533000	11534000	2.1436648462540764
chr10	11533100	11534100	2.122906807779311
chr10	11533200	11534200	2.0232466438183625
chr10	11533300	11534300	2.564329492212201
chr10	11533400	11534400	2.0431124211029346
chr10	11533500	11534500	3.071829040750236
chr10	11533600	11534600	3.057853578871614
chr10	11533700	11534700	2.6643467549117807
chr10	11533800	11534800	3.1765274828133463
chr10	11533900	11534900	3.3864912262705915
chr10	11534000	11535000	3.719551722902179
chr10	11534100	11535100	4.138243870013548
chr10	11534200	11535200	4.267165377966122
chr10	11534300	11535300	3.8403977750054654
chr10	11534400	11535400	4.3460731063910085
chr10	11534500	11535500	4.113330101503664
chr10	11534600	11535600	3.762196022107634
chr10	11534700	11535700	3.9912966934799234
chr10	11534800	11535800	4.219864693024168
chr10	11534900	11535900	4.204125790914
chr10	11535000	11536000	3.5988361671985842
chr10	11535100	11536100	3.0159891317494663
chr10	11535200	11536200	3.356973966404821
chr10	11535300	11536300	2.9692673723985425
chr10	11535400	11536400	2.85890925297414
chr10	11535500	11536500	2.9499435860788465
chr10	11535600	11536600	3.7829102812525695
chr10	11535700	11536700	4.261270476411031
chr10	11535800	11536800	3.813776440588111
chr10	11535900	11536900	3.4611985755656947
chr10	11536000	11537000	3.979381514840161
chr10	11536100	11537100	4.6737505446322585
chr10	11536200	11537200	4.679667891720887
chr10	11536300	11537300	5.138351478280003
chr10	11536400	11537400	5.0447910237328895
chr10	11536500	11537500	5.057522632219548
chr10	11536600	11537600	5.136939111509979
chr10	11536700	11537700	4.511373329686879
chr10	11536800	11537800	5.355040460448919
chr10	11536900	11537900	5.57859804896902
chr10	11537000	11538000	5.113471239781962
chr10	11537100	11538100	4.55854456740751
chr10	11537200	11538200	3.968126362881255
chr10	11537300	11538300	3.06270460290236
chr10	11537400	11538400	2.506874160309148
chr10	11537500	11538500	2.655244184636301
chr10	11537600	11538600	2.2354410324437253
chr10	11537700	11538700	2.568344992934409
chr10	11537800	11538800	2.5783663194228943
chr10	11537900	11538900	3.2597129244102017
chr10	11538000	11539000	3.0387528808972983
chr10	11538100	11539100	3.5358246008478145
chr10	11538200	11539200	3.8887736944821873
chr10	11538300	11539300	4.9571007686583135
chr10	11538400	11539400	5.341420407640662
chr10	11538500	11539500	4.93246177619856
chr10	11538600	11539600	4.886721041312533
chr10	11538700	11539700	4.94051879684809
chr10	11538800	11539800	4.184196859137098
chr10	11538900	11539900	3.78357749228566
chr10	11539000	11540000	3.972727677172248
chr10	11539100	11540100	3.9504883712859273
chr10	11539200	11540200	4.118880095120646
chr10	11539300	11540300	3.5219311867028407
chr10	11539400	11540400	3.0097525967743888
chr10	11539500	11540500	3.455857022034713
chr10	11539600	11540600	3.556855646775192
chr10	11539700	11540700	3.834246305892562
chr10	11539800	11540800	4.3903271041999705
chr10	11539900	11540900	4.710574156666199
chr10	11540000	11541000	5.024693835930849
chr10	11540100	11541100	4.522946237225242
chr10	11540200	11541200	4.100736409953416
chr10	11541300	11542300	1.0630132710955078
chr10	11541400	11542400	1.0056541127112386
chr10	11541500	11542500	1.3438951069681353
chr10	11541600	11542600	2.05944076636873
chr10	11541700	11542700	2.092832857935577
chr10	11541800	11542800	2.4362180378570097
chr10	11541900	11542900	2.648047391703804
chr10	11542000	11543000	2.4335947368221356
chr10	11542100	11543100	2.1475538384684283
chr10	11542200	11543200	2.4903177429962082
chr10	11542300	11543300	2.1446083463002648
chr10	11542400	11543400	2.4422756338718847
chr10	11542500	11543500	2.7497101380958924
chr10	11542600	11543600	2.4884069682791767
chr10	11542700	11543700	2.330188116903153
chr10	11542800	11543800	2.0480896209303
chr10	11543900	11544900	2.8394025776775216
chr10	11544000	11545000	2.931128709057136
chr10	11544100	11545100	2.4428662164111565
chr10	11544200	11545200	3.106544702010768
chr10	11544300	11545300	2.9069536134576817
chr10	11544400	11545400	2.9633723300709516
chr10	11544500	11545500	3.4262285951116507
chr10	11544600	11545600	3.7268411504369516
chr10	11544700	11545700	2.940398766489652
chr10	11544800	11545800	2.8805029273632288
chr10	11544900	11545900	2.4662888795458167
chr10	11545000	11546000	2.288051215985758
chr10	11545100	11546100	2.514614590500889
chr10	11545200	11546200	2.4947732499607325
chr10	11545300	11546300	2.3434871723871544
chr10	11545400	11546400	2.60953286834283
chr10	11545500	11546500	2.154467362751539
chr10	11545600	11546600	2.5714068418148064
chr10	11545700	11546700	2.9956608322451608
chr10	11545800	11546800	3.2494522698556096
chr10	11545900	11546900	3.3339509046579177
chr10	11546000	11547000	3.8316375493377453
chr10	11546100	11547100	4.23885757421853
chr10	11546200	11547200	4.204886349274652
chr10	11546300	11547300	4.2293080258731806
chr10	11546400	11547400	4.3589415824285265
chr10	11546500	11547500	4.695746286342005
chr10	11546600	11547600	4.227192773375268
chr10	11546700	11547700	3.876702225024264
chr10	11546800	11547800	3.0757507256930583
chr10	11546900	11547900	2.8288260399689134
chr10	11547000	11548000	3.1671235869292746
chr10	11547100	11548100	3.094761843904592
chr10	11547200	11548200	3.1019598454519746
chr10	11547300	11548300	3.1175719799322628
chr10	11547400	11548400	2.6073607822141014
chr10	11547500	11548500	2.406746470182145
chr10	11547600	11548600	2.6736384826009547
chr10	11547700	11548700	2.8315096085314813
chr10	11547800	11548800	3.7476018343086785
chr10	11547900	11548900	4.496428755752796
chr10	11548000	11549000	4.3038926832912505
chr10	11548100	11549100	3.782508230451913
chr10	11548200	11549200	3.6681755897083135
chr10	11548300	11549300	3.7369940070011003
chr10	11548400	11549400	3.9832265806307903
chr10	11548500	11549500	3.9359982589125377
chr10	11548600	11549600	3.68424433380877
chr10	11548700	11549700	4.045644608826688
chr10	11548800	11549800	3.5797777480131003
chr10	11548900	11549900	3.6345782771508164
chr10	11549000	11550000	3.4204825806008756
chr10	11549100	11550100	3.9541846694442384
chr10	11549200	11550200	3.3105447670676362
chr10	11549300	11550300	3.3235896931073525
chr10	11549400	11550400	3.0530640618225644
chr10	11549500	11550500	3.0297215475745047
chr10	11549600	11550600	2.9325017432853597
chr10	11549700	11550700	2.9910225724303987
chr10	11549800	11550800	3.4981438513819683
chr10	11549900	11550900	2.715040478761846
chr10	11550000	11551000	2.5855539800645477
chr10	11550100	11551100	2.5284440478441503
chr10	11550200	11551200	2.7604099570125533
chr10	11550300	11551300	2.5132289419324456
chr10	11550400	11551400	2.801455160402921
chr10	11550500	11551500	3.181500440404864
chr10	11550600	11551600	3.354400421579512
chr10	11550700	11551700	2.8626457610073563
chr10	11550800	11551800	2.4787576830685136
chr10	11550900	11551900	2.8121805590219964
chr10	11551000	11552000	2.6155233314520854
chr10	11551100	11552100	2.4685845638616297
chr10	11551200	11552200	2.5714929372988022
chr10	11551300	11552300	3.0335836116803505
chr10	11551400	11552400	2.9214843873697545
chr10	11551500	11552500	2.4787374168603042
chr10	11551600	11552600	2.6082147092003454
chr10	11551700	11552700	2.9087131656791683
chr10	11551800	11552800	3.3848921302847708
chr10	11551900	11552900	3.6589683141052793
chr10	11552000	11553000	3.9947186006432207
chr10	11552100	11553100	4.073983926619247
chr10	11552200	11553200	4.189639023305642
chr10	11552300	11553300	4.324473679718695
chr10	11552400	11553400	4.915552254307655
chr10	11552500	11553500	5.232387600103082
chr10	11552600	11553600	5.1664629766865975
chr10	11552700	11553700	5.24282129852296
chr10	11552800	11553800	4.852478005042748
chr10	11552900	11553900	4.924079611813437
chr10	11553000	11554000	4.812453273946088
chr10	11553100	11554100	5.341681151451186
chr10	11553200	11554200	5.057341765138975
chr10	11553300	11554300	5.226699567793281
chr10	11553400	11554400	4.729393929430528
chr10	11553500	11554500	4.412260660204739
chr10	11553600	11554600	4.466929200954391
chr10	11553700	11554700	4.667804345018566
chr10	11555500	11556500	2.6344040012747616
chr10	11555600	11556600	2.781270981047033
chr10	11555700	11556700	2.7198171359974963
chr10	11555800	11556800	3.0031687971365058
chr10	11555900	11556900	2.3435763995902508
chr10	11556000	11557000	1.959332711627498
chr10	11556100	11557100	1.9967520979814568
chr10	11556200	11557200	2.4667503374346214
chr10	11556300	11557300	2.84652691011676
chr10	11556400	11557400	2.5125486267675208
chr10	11556500	11557500	2.4182696527256327
chr10	11556600	11557600	1.8684367012362864
chr10	11556700	11557700	1.7387722219530717
chr10	11556800	11557800	1.5750690110357173
chr10	11556900	11557900	2.92528182975144
chr10	11557000	11558000	2.7681103470833244
chr10	11557100	11558100	2.7292096852372016
chr10	11557200	11558200	2.6762758711985413
chr10	11557300	11558300	2.7422756137289914
chr10	11557400	11558400	3.1471927391349612
chr10	11557500	11558500	2.973198410644094
chr10	11557600	11558600	4.039744978134076
chr10	11557700	11558700	4.171731901413644
chr10	11557800	11558800	3.9338321259659366
chr10	11557900	11558900	3.0600995644072384
chr10	11558000	11559000	3.4979543301522225
chr10	11558100	11559100	3.2053005792194886
chr10	11558200	11559200	2.8950707448398365
chr10	11558300	11559300	2.8698750474647734
chr10	11558400	11559400	2.33824863877898
chr10	11558500	11559500	2.4750264888274502
chr10	11558600	11559600	1.8733288425536367
chr10	11558700	11559700	2.1846019939675627
chr10	11558800	11559800	2.586479881757316
chr10	11558900	11559900	3.1552117663096846
chr10	11559000	11560000	2.9447372470952926
chr10	11559100	11560100	3.0034440808344014
chr10	11559200	11560200	3.275537203985405
chr10	11559300	11560300	3.6140908323142087
chr10	11559400	11560400	4.362601001451941
chr10	11559500	11560500	4.32405192159856
chr10	11559600	11560600	4.336870255121961
chr10	11559700	11560700	4.113363701713172
chr10	11559800	11560800	4.17758026080421
chr10	11559900	11560900	3.5593490043334675
chr10	11560000	11561000	3.3764941073166383
chr10	11560100	11561100	3.5738718871384645
chr10	11560200	11561200	2.8885364552597057
chr10	11560300	11561300	2.4138758359971115
chr10	11560400	11561400	2.8038067499752968
chr10	11560500	11561500	3.162579772989143
chr10	11560600	11561600	2.8710872208898266
chr10	11560700	11561700	3.2320757932629025
chr10	11560800	11561800	3.2565373152039347
chr10	11560900	11561900	3.7740624274987655
chr10	11561000	11562000	4.078159836758475
chr10	11561100	11562100	4.035739672895812
chr10	11561200	11562200	4.508964509885667
chr10	11561300	11562300	4.663080975730193
chr10	11561400	11562400	4.695468480660457
chr10	11561500	11562500	4.375242750051694
chr10	11561600	11562600	4.915111588270672
chr10	11561700	11562700	4.806898092176078
chr10	11561800	11562800	4.795775648098815
chr10	11561900	11562900	4.54815851690315
chr10	11562000	11563000	4.835832017165087
chr10	11562100	11563100	4.887810321600501
chr10	11562200	11563200	4.639809162033305
chr10	11562300	11563300	3.9620914254012622
chr10	11562400	11563400	3.5547849216335266
chr10	11562500	11563500	3.7311521660545246
chr10	11562600	11563600	3.2464109629320115
chr10	11562700	11563700	3.525439130207097
chr10	11562800	11563800	4.286230488013346
chr10	11562900	11563900	3.9002863367499687
chr10	11563000	11564000	3.7095146561094534
chr10	11563100	11564100	3.8143235744423314
chr10	11563200	11564200	3.9191269427387483
chr10	11563300	11564300	4.42754810026072
chr10	11563400	11564400	4.419702977737728
chr10	11563500	11564500	4.323571329532371
chr10	11563600	11564600	4.508043552212219
chr10	11563700	11564700	3.8645113866876346
chr10	11563800	11564800	3.197210530398073
chr10	11563900	11564900	3.3827611943427427
chr10	11564000	11565000	2.9138715641893214
chr10	11564100	11565100	2.280436704730986
chr10	11564200	11565200	2.5595305108132806
chr10	11564300	11565300	2.6283957612623547
chr10	11564400	11565400	2.05020140527803
chr10	11564500	11565500	2.3639048153960918
chr10	11564600	11565600	2.563780496407765
chr10	11564700	11565700	2.7213561642270205
chr10	11564800	11565800	2.151894046820249
chr10	11564900	11565900	2.1166816167464737
chr10	11565000	11566000	2.2857708540120907
chr10	11565100	11566100	2.559799853610526
chr10	11565200	11566200	2.086337358127224
chr10	11565300	11566300	1.6792979364863174
chr10	11565400	11566400	2.446207189246417
chr10	11565500	11566500	2.217199449148012
chr10	11565600	11566600	1.8104874105293691
chr10	11565700	11566700	1.4288205240242438
chr10	11565800	11566800	2.081788890992484
chr10	11565900	11566900	2.293643811293125
chr10	11566000	11567000	2.691934716664273
chr10	11566100	11567100	2.9934839069682284
chr10	11566200	11567200	2.91024220392932
chr10	11566300	11567300	3.1208748716032173
chr10	11566400	11567400	2.541432254833514
chr10	11566500	11567500	2.6237756931341902
chr10	11566600	11567600	2.6484654073422043
chr10	11566700	11567700	3.0070778068982813
chr10	11566800	11567800	2.9563340250406016
chr10	11566900	11567900	3.050403426441273
chr10	11567000	11568000	2.7371119842260407
chr10	11567100	11568100	2.965699461405757
chr10	11567200	11568200	3.5957011043846565
chr10	11567300	11568300	3.2609979762948624
chr10	11567400	11568400	3.316499793684136
chr10	11567500	11568500	3.3444970298467225
chr10	11567600	11568600	4.093333655889012
chr10	11567700	11568700	4.233912271873779
chr10	11567800	11568800	4.321070022540832
chr10	11567900	11568900	4.0831557483923255
chr10	11568000	11569000	3.7931922505848696
chr10	11568100	11569100	3.3064403630319683
chr10	11568200	11569200	3.08402137449709
chr10	11568300	11569300	2.8798212309539837
chr10	11568400	11569400	3.3421354483431034
chr10	11568500	11569500	2.797576532084962
chr10	11568600	11569600	2.3343944410221886
chr10	11568700	11569700	2.048452211307456
chr10	11568800	11569800	2.1616978926835118
chr10	11568900	11569900	2.457398327452013
chr10	11569000	11570000	2.774275765395137
chr10	11569100	11570100	3.068288100956228
chr10	11569200	11570200	3.21486301458768
chr10	11569300	11570300	4.0787930446957485
chr10	11569400	11570400	4.144072631189602
chr10	11569500	11570500	3.809281433937824
chr10	11569600	11570600	3.918307794768224
chr10	11569700	11570700	3.9571100823159577
chr10	11569800	11570800	3.488808060828226
chr10	11569900	11570900	3.4524398105241776
chr10	11570000	11571000	3.33483655256222
chr10	11570100	11571100	3.2317446652401967
chr10	11570200	11571200	3.040936230789937
chr10	11570300	11571300	2.6014436662435307
chr10	11570400	11571400	2.344427753010517
chr10	11570500	11571500	2.8886069728858037
chr10	11570600	11571600	2.4605353718045406
chr10	11570700	11571700	2.3712941616188457
chr10	11570800	11571800	2.290293651688126
chr10	11571100	11572100	1.0227190190529731
chr10	11571200	11572200	1.4664863872813458
chr10	11571300	11572300	1.0319742407958712
chr10	11571400	11572400	0.9699157124935748
chr10	11571500	11572500	0.989117815207735
chr10	11571600	11572600	1.1140637691638249
chr10	11571700	11572700	1.1577766587602845
chr10	11571800	11572800	1.899812165928104
chr10	11571900	11572900	2.0245259241452085
chr10	11572000	11573000	2.0848283232111675
chr10	11572100	11573100	2.746182946361268
chr10	11572200	11573200	2.418398443101989
chr10	11572300	11573300	3.0165598581316257
chr10	11572400	11573400	2.9459809117562274
chr10	11572500	11573500	3.09838743570792
chr10	11572600	11573600	3.4151628100395417
chr10	11572700	11573700	4.190077068294236
chr10	11572800	11573800	3.3641066283345715
chr10	11572900	11573900	3.3067542763455564
chr10	11573000	11574000	3.6115108505446045
chr10	11573100	11574100	3.659118902615575
chr10	11573200	11574200	4.007699705275069
chr10	11573300	11574300	4.079550302913939
chr10	11573400	11574400	4.148481412934947
chr10	11573500	11574500	4.289464846515904
chr10	11573600	11574600	4.104863986872273
chr10	11573700	11574700	3.915662122346832
chr10	11573800	11574800	4.3079758177248575
chr10	11573900	11574900	4.466401760539597
chr10	11574000	11575000	4.337901337927578
chr10	11574100	11575100	4.399421374672452
chr10	11574200	11575200	3.882600775108246
chr10	11574300	11575300	4.659464871696752
chr10	11574400	11575400	4.786043613393352
chr10	11574500	11575500	4.614367076345983
chr10	11574600	11575600	4.867023125086654
chr10	11574700	11575700	4.484224012599046
chr10	11574800	11575800	4.058250486790629
chr10	11574900	11575900	4.765230936181179
chr10	11575000	11576000	4.227856486151717
chr10	11575100	11576100	3.4608880756082008
chr10	11575200	11576200	4.16207146350804
chr10	11575300	11576300	3.0805291188638813
chr10	11575400	11576400	3.0587517377610487
chr10	11575500	11576500	2.870555442446513
chr10	11575600	11576600	2.7460506118486303
chr10	11575700	11576700	2.9171873384492217
chr10	11575800	11576800	3.262307085092444
chr10	11575900	11576900	2.2807785973298897
chr10	11576000	11577000	2.193010835154621
chr10	11576100	11577100	2.4735541563421566
chr10	11576200	11577200	1.8455452564233308
chr10	11576300	11577300	2.275795049714876
chr10	11577100	11578100	3.8208982038022334
chr10	11577200	11578200	4.27818027410224
chr10	11577300	11578300	3.81235249720721
chr10	11577400	11578400	3.732740142547868
chr10	11577500	11578500	3.461390252257253
chr10	11577600	11578600	3.3726264875659298
chr10	11577700	11578700	3.0508851136075137
chr10	11577800	11578800	2.975438668364805
chr10	11577900	11578900	2.6855874553938985
chr10	11578000	11579000	2.8745627365209927
chr10	11578100	11579100	2.401837447916311
chr10	11578200	11579200	2.1780878823070533
chr10	11578300	11579300	2.458159499886894
chr10	11578400	11579400	2.3867824944760176
chr10	11578500	11579500	3.2615788227433318
chr10	11578600	11579600	3.089880199050873
chr10	11578700	11579700	4.06398254020913
chr10	11578800	11579800	3.7274186545941137
chr10	11578900	11579900	3.4949710629631072
chr10	11579900	11580900	3.0864020839429838
chr10	11580000	11581000	2.300376659233854
chr10	11580100	11581100	2.2341467655637874
chr10	11580200	11581200	2.5902548849568228
chr10	11580300	11581300	2.7066794205184785
chr10	11580400	11581400	1.761555917327479
chr10	11580500	11581500	1.5638314327565803
chr10	11580600	11581600	1.3936327983288763
chr10	11580700	11581700	1.4839205927582866
chr10	11580800	11581800	1.2093246428374451
chr10	11580900	11581900	1.1989564787979037
chr10	11581000	11582000	1.9847075880584548
chr10	11581100	11582100	2.6036606885371385
chr10	11581200	11582200	3.0609582055902167
chr10	11581300	11582300	3.5474807962217767
chr10	11581400	11582400	3.838283090825428
chr10	11581500	11582500	4.107670858016669
chr10	11581600	11582600	4.0571607552055635
chr10	11581700	11582700	3.8064668926029133
chr10	11581800	11582800	3.603660843459478
chr10	11581900	11582900	3.0597861114128966
chr10	11582000	11583000	2.8663893371139806
chr10	11582100	11583100	2.166238316482361
chr10	11582200	11583200	1.5428712480579108
chr10	11582300	11583300	1.4182174248410102
chr10	11582700	11583700	1.6077063271989351
chr10	11582800	11583800	2.083138636431376
chr10	11582900	11583900	2.396684417951433
chr10	11583000	11584000	2.654216578118537
chr10	11583100	11584100	2.9927589502501486
chr10	11583200	11584200	2.852152040002752
chr10	11583300	11584300	2.498436668859454
chr10	11583400	11584400	2.6267859173964383
chr10	11583500	11584500	2.632015246554368
chr10	11583600	11584600	2.6716944221898564
chr10	11583700	11584700	3.0918592655921344
chr10	11583800	11584800	3.2189941785878293
chr10	11583900	11584900	3.186822827856956
chr10	11584000	11585000	2.9036167384548985
chr10	11584100	11585100	2.583150978442026
chr10	11584200	11585200	2.9185650632205395
chr10	11584300	11585300	3.5248045332802977
chr10	11584400	11585400	3.169595233810012
chr10	11584500	11585500	3.2634331793370155
chr10	11584600	11585600	4.173990611098269
chr10	11584700	11585700	4.114796061917541
chr10	11584800	11585800	3.98134389568313
chr10	11584900	11585900	4.102343221743423
chr10	11585000	11586000	4.500974832751411
chr10	11585100	11586100	4.617370291622783
chr10	11585200	11586200	4.736898376020816
chr10	11585300	11586300	4.2148062765801475
chr10	11585400	11586400	4.2645394360198745
chr10	11585500	11586500	4.288088937553819
chr10	11585600	11586600	3.3273788686018437
chr10	11585700	11586700	2.8975363000221814
chr10	11585800	11586800	2.7985003648075546
chr10	11585900	11586900	3.3074782303719643
chr10	11586000	11587000	2.7094096222238275
chr10	11586100	11587100	2.8547559256902324
chr10	11586200	11587200	2.791040078383672
chr10	11586300	11587300	2.9336850493382967
chr10	11586400	11587400	3.0677505087824914
chr10	11586500	11587500	2.8114030396229084
chr10	11586600	11587600	3.3714454611013323
chr10	11586700	11587700	3.6701411134000037
chr10	11586800	11587800	4.316417904797663
chr10	11586900	11587900	4.301094296288617
chr10	11587000	11588000	4.539488090945062
chr10	11587100	11588100	4.803415286142179
chr10	11587200	11588200	4.609997409483814
chr10	11587300	11588300	4.73785258856238
chr10	11587400	11588400	4.680258781439379
chr10	11587500	11588500	4.6534241503706255
chr10	11587600	11588600	4.0649140992406085
chr10	11587700	11588700	4.170084072024368
chr10	11587800	11588800	3.6708060246057967
chr10	11587900	11588900	3.1932915770934023
chr10	11588000	11589000	3.762332413339016
chr10	11588100	11589100	4.226745577984482
chr10	11588200	11589200	4.393870431706644
chr10	11588300	11589300	4.4091632130728176
chr10	11588400	11589400	4.439955323540995
chr10	11588500	11589500	4.521755569960537
chr10	11588600	11589600	4.875389993187831
chr10	11588700	11589700	5.153621703348891
chr10	11588800	11589800	4.694557890868996
chr10	11588900	11589900	4.8452328418440285
chr10	11589000	11590000	4.651034970764796
chr10	11589100	11590100	4.157305081860575
chr10	11589200	11590200	3.77896057006567
chr10	11589300	11590300	3.5559966747363174
chr10	11589400	11590400	3.243073313307679
chr10	11589500	11590500	3.0356266638519385
chr10	11589600	11590600	2.8303174310780044
chr10	11589700	11590700	2.023251899771044
chr10	11589800	11590800	2.396452059101569
chr10	11589900	11590900	2.500063082642201
chr10	11590000	11591000	2.271109125098683
chr10	11590100	11591100	2.3515959088399656
chr10	11590200	11591200	3.4101760352385826
chr10	11590300	11591300	3.165542712328367
chr10	11590400	11591400	4.0931423856893705
chr10	11590500	11591500	4.194707727440564
chr10	11590600	11591600	4.24431455615604
chr10	11590700	11591700	4.688109748084799
chr10	11590800	11591800	4.574277850274536
chr10	11590900	11591900	4.343561975419587
chr10	11591000	11592000	4.712767775978046
chr10	11591100	11592100	4.917131308542174
chr10	11591200	11592200	4.491924360038616
chr10	11591300	11592300	4.808617816267891
chr10	11591400	11592400	4.703504905633184
chr10	11591500	11592500	5.409691049236431
chr10	11591600	11592600	4.958214627510999
chr10	11591700	11592700	5.133024097205577
chr10	11591800	11592800	4.999427068680667
chr10	11591900	11592900	5.139126976844398
chr10	11592000	11593000	4.667988970004101
chr10	11592100	11593100	4.269761751627879
chr10	11592200	11593200	3.7435867234843534
chr10	11592300	11593300	3.9505575514611735
chr10	11592400	11593400	3.3775515863589414
chr10	11592500	11593500	2.9418766900956586
chr10	11592600	11593600	2.9731460864461585
chr10	11592700	11593700	2.7701001539388725
chr10	11592800	11593800	3.2183671717423303
chr10	11592900	11593900	3.041241833705146
chr10	11593000	11594000	2.787949430774471
chr10	11593100	11594100	2.896974840386912
chr10	11593200	11594200	3.49061958317835
chr10	11593300	11594300	2.8760993366501304
chr10	11593400	11594400	2.7428281157833485
chr10	11593500	11594500	2.9045015910717416
chr10	11593600	11594600	3.199821555911943
chr10	11593700	11594700	3.5009134641510524
chr10	11593800	11594800	3.194077092962859
chr10	11593900	11594900	3.1795066503582388
chr10	11594000	11595000	3.773841463575941
chr10	11594100	11595100	3.9476127146906
chr10	11594200	11595200	3.9740899411393302
chr10	11594300	11595300	4.974519257807168
chr10	11594400	11595400	5.536178528132567
chr10	11594500	11595500	5.491279422645147
chr10	11594600	11595600	5.8239115004046464
chr10	11594700	11595700	5.235201369869069
chr10	11594800	11595800	5.922368356825519
chr10	11594900	11595900	5.950277841273952
chr10	11595000	11596000	5.3245113596774525
chr10	11595100	11596100	5.353581873896227
chr10	11595200	11596200	4.865667450657145
chr10	11595300	11596300	4.589565741614611
chr10	11595400	11596400	4.4932972151132
chr10	11595500	11596500	4.3237452593066
chr10	11595600	11596600	3.837328941463853
chr10	11595700	11596700	4.3298159769991456
chr10	11595800	11596800	3.563350718486753
chr10	11595900	11596900	3.5899342114972597
chr10	11596000	11597000	4.065511237021652
chr10	11596100	11597100	3.876725684140317
chr10	11596200	11597200	4.038044495760554
chr10	11596300	11597300	3.8648715948245607
chr10	11596400	11597400	3.7721902698616914
chr10	11596500	11597500	4.179843783083784
chr10	11596600	11597600	4.440737615797636
chr10	11596700	11597700	4.365777186689656
chr10	11596800	11597800	4.5929504914011225
chr10	11596900	11597900	4.686929312216256
chr10	11597000	11598000	4.619077218518157
chr10	11597100	11598100	4.4559325722166045
chr10	11597200	11598200	4.914472678839966
chr10	11597300	11598300	5.134570796028728
chr10	11597400	11598400	5.2034463378271525
chr10	11597500	11598500	4.279849084963591
chr10	11597600	11598600	4.074566540836733
chr10	11597700	11598700	4.248587896738538
chr10	11597800	11598800	4.228582127752413
chr10	11597900	11598900	4.21779830780474
chr10	11598000	11599000	4.734319974693539
chr10	11598100	11599100	5.420138023417669
chr10	11598200	11599200	4.397895246851642
chr10	11598300	11599300	4.473210720612904
chr10	11598400	11599400	3.5059551892271617
chr10	11598500	11599500	3.566494526283
chr10	11598600	11599600	3.8625980109549083
chr10	11598700	11599700	3.3363388886726013
chr10	11598800	11599800	3.7982150941481754
chr10	11598900	11599900	3.666984404881821
chr10	11599100	11600100	2.8296038712931657
chr10	11599800	11600800	4.618213868223124
chr10	11599900	11600900	4.603581598638726
chr10	11600000	11601000	4.127394625994799
chr10	11600100	11601100	4.543329434984501
chr10	11600200	11601200	4.188555967708494
chr10	11600300	11601300	4.118196247549162
chr10	11600400	11601400	3.808696234028425
chr10	11600500	11601500	3.9554156647219347
chr10	11600600	11601600	4.221939392883194
chr10	11600700	11601700	3.8501007335311135
chr10	11600800	11601800	3.1509549580468654
chr10	11600900	11601900	3.57301892816324
chr10	11601000	11602000	3.3514538093834663
chr10	11601100	11602100	3.3652401849658937
chr10	11601200	11602200	3.4506167994388
chr10	11601300	11602300	4.1037503533023925
chr10	11601400	11602400	4.51761505558549
chr10	11601500	11602500	4.254813467823476
chr10	11601600	11602600	4.431009222013097
chr10	11601700	11602700	4.967617273371872
chr10	11601800	11602800	5.3724917728048585
chr10	11601900	11602900	4.819489784216758
chr10	11602000	11603000	4.764718849035151
chr10	11602100	11603100	4.6082577401621405
chr10	11602200	11603200	4.455618008803596
chr10	11602300	11603300	4.06588350268152
chr10	11602400	11603400	3.6641402640130094
chr10	11602500	11603500	3.3019278238658907
chr10	11602600	11603600	3.3266560208007565
chr10	11602700	11603700	2.9964488475368967
chr10	11602800	11603800	2.6784143831613227
chr10	11602900	11603900	3.002218634409146
chr10	11603000	11604000	3.445373723541532
chr10	11603100	11604100	3.4079488210812605
chr10	11603200	11604200	3.460382181379411
chr10	11603300	11604300	3.579258064285337
chr10	11603400	11604400	3.5090621652902367
chr10	11603500	11604500	4.245948513739501
chr10	11603600	11604600	3.632345878027706
chr10	11603700	11604700	4.322154820412898
chr10	11603800	11604800	4.6970195426923445
chr10	11603900	11604900	4.222651476989195
chr10	11604000	11605000	3.837743490285604
chr10	11604100	11605100	3.6509655174376636
chr10	11604200	11605200	3.4168529779315966
chr10	11604300	11605300	3.568447745602492
chr10	11604400	11605400	4.159775657709414
chr10	11604500	11605500	3.8114425058366317
chr10	11604600	11605600	4.202278071103012
chr10	11604700	11605700	3.1898302698538044
chr10	11604800	11605800	3.1194162863828674
chr10	11604900	11605900	3.1665622750856457
chr10	11605000	11606000	3.002502001247016
chr10	11605100	11606100	2.648431570432103
chr10	11605200	11606200	2.932748702536608
chr10	11605300	11606300	2.595044359734361
chr10	11605400	11606400	1.6782575856604105
chr10	11605500	11606500	1.9316915151561493
chr10	11605600	11606600	2.153058681919408
chr10	11605700	11606700	2.9216779064274
chr10	11605800	11606800	3.0375820393988326
chr10	11605900	11606900	3.351257903361538
chr10	11606000	11607000	3.9656645036083233
chr10	11606100	11607100	3.723200306469724
chr10	11606200	11607200	3.4577343954151663
chr10	11606300	11607300	3.4062156378820263
chr10	11606400	11607400	3.964273437794121
chr10	11606500	11607500	4.1184992266375176
chr10	11606600	11607600	4.3756981889565285
chr10	11606700	11607700	4.1252814924249215
chr10	11606800	11607800	3.4517958564060014
chr10	11606900	11607900	3.439612839707098
chr10	11607000	11608000	3.2848320191540896
chr10	11607100	11608100	3.946519697783596
chr10	11607200	11608200	4.302882434003319
chr10	11607300	11608300	4.228832529158037
chr10	11607400	11608400	3.8448111835110095
chr10	11607500	11608500	3.4643392785586578
chr10	11607600	11608600	3.2247518513551694
chr10	11607700	11608700	3.1046805913301534
chr10	11607800	11608800	3.22836345479441
chr10	11607900	11608900	3.147108127196773
chr10	11608000	11609000	3.2010621528769647
chr10	11608100	11609100	3.3904735581106147
chr10	11608200	11609200	3.2551902474911185
chr10	11608300	11609300	3.1109008952453743
chr10	11608400	11609400	3.340614330864381
chr10	11608500	11609500	3.2869056018180776
chr10	11608600	11609600	3.006142476231618
chr10	11608700	11609700	3.5054418181846008
chr10	11608800	11609800	3.37250414953662
chr10	11608900	11609900	3.1693768973425684
chr10	11609000	11610000	2.6153263520703396
chr10	11609100	11610100	2.006245696575008
chr10	11609200	11610200	2.018867628371836
chr10	11609300	11610300	2.389967392248937
chr10	11609400	11610400	2.3523445373352594
chr10	11609500	11610500	2.557348632707892
chr10	11609600	11610600	2.174181004196209
chr10	11609700	11610700	2.2199415600237136
chr10	11609800	11610800	2.187179341417242
chr10	11609900	11610900	2.184839728455944
chr10	11610000	11611000	2.5427065965755613
chr10	11610100	11611100	3.166971269212124
chr10	11610200	11611200	3.218990699477428
chr10	11610300	11611300	3.6601255626302778
chr10	11610400	11611400	4.136172879120438
chr10	11610500	11611500	3.721348889936576
chr10	11610600	11611600	4.74884741523344
chr10	11610700	11611700	4.709585353759565
chr10	11610800	11611800	4.540614857183481
chr10	11610900	11611900	4.998716688553193
chr10	11611000	11612000	5.277228144268251
chr10	11611100	11612100	4.7699290459056325
chr10	11611200	11612200	4.4638905306619465
chr10	11611300	11612300	4.034227860959693
chr10	11611400	11612400	3.0205511448434867
chr10	11611500	11612500	3.573324312140936
chr10	11612100	11613100	4.247832149037745
chr10	11612200	11613200	4.0993752991009815
chr10	11612300	11613300	4.273174413580244
chr10	11612400	11613400	4.804684551842867
chr10	11612500	11613500	4.531864034259182
chr10	11612600	11613600	3.9712679919457248
chr10	11612700	11613700	3.998312104888413
chr10	11612800	11613800	4.046979056375403
chr10	11612900	11613900	3.503481824539924
chr10	11613000	11614000	4.070463743636668
chr10	11613100	11614100	3.003454590590864
chr10	11613200	11614200	2.6955117846049577
chr10	11613300	11614300	2.2097917940317173
chr10	11613400	11614400	2.54742687038646
chr10	11613500	11614500	2.1809992540016947
chr10	11613600	11614600	2.417382812139595
chr10	11613700	11614700	2.88190115239674
chr10	11613800	11614800	3.1125586263523224
chr10	11613900	11614900	2.9961794039028966
chr10	11614000	11615000	2.7418985078078144
chr10	11614100	11615100	3.2040459213990133
chr10	11614200	11615200	3.3328186815202963
chr10	11614300	11615300	3.3552343517967023
chr10	11614400	11615400	3.072452734160397
chr10	11614500	11615500	3.7432924102910254
chr10	11614600	11615600	3.763077371348038
chr10	11614700	11615700	3.304573028121539
chr10	11615800	11616800	5.137623946080504
chr10	11615900	11616900	5.134139668978326
chr10	11616000	11617000	5.164112096987949
chr10	11616100	11617100	5.259599270214867
chr10	11617200	11618200	0.9953549703802318
chr10	11617300	11618300	1.8155092303503464
chr10	11617400	11618400	2.1525189645935825
chr10	11617500	11618500	2.3973332253711623
chr10	11617600	11618600	3.0182361325382088
chr10	11617700	11618700	3.3856717381633072
chr10	11617800	11618800	3.3633538113941164
chr10	11617900	11618900	3.747061138460008
chr10	11618000	11619000	4.315824938669254
chr10	11618100	11619100	4.160827360063953
chr10	11618200	11619200	4.4921245442807365
chr10	11618300	11619300	3.9885701715702315
chr10	11618400	11619400	4.35297974841026
chr10	11618500	11619500	4.5044812216031245
chr10	11618600	11619600	3.895967776168261
chr10	11618700	11619700	3.9513073522275133
chr10	11618800	11619800	4.268019187508337
chr10	11618900	11619900	4.6110948587592455
chr10	11619000	11620000	4.665001290039144
chr10	11619100	11620100	4.873051812992464
chr10	11619200	11620200	4.990067205889453
chr10	11619300	11620300	4.7793948057115365
chr10	11619400	11620400	4.940377210038907
chr10	11619500	11620500	4.9436663690407645
chr10	11619600	11620600	4.808304565946236
chr10	11619700	11620700	4.9367687292693585
chr10	11619800	11620800	4.989072199619717
chr10	11619900	11620900	3.889560875820888
chr10	11620000	11621000	3.5541599621363935
chr10	11620100	11621100	3.1760192638377966
chr10	11620200	11621200	2.80192113851561
chr10	11620300	11621300	2.8200943411244523
chr10	11620400	11621400	2.410213449355888
chr10	11620500	11621500	2.7430971170878364
chr10	11620600	11621600	3.651533551148547
chr10	11620700	11621700	3.1849965017377726
chr10	11620800	11621800	2.6964769452362294
chr10	11620900	11621900	3.656851783194673
chr10	11621000	11622000	3.908042958015176
chr10	11621100	11622100	4.325950169997761
chr10	11621200	11622200	4.765156266681512
chr10	11621300	11622300	5.368800385375736
chr10	11621400	11622400	5.298551039503487
chr10	11621500	11622500	4.9560351832727285
chr10	11621600	11622600	4.857680195266503
chr10	11621700	11622700	5.058375849854117
chr10	11621800	11622800	5.51310906930008
chr10	11621900	11622900	5.108934045146111
chr10	11622000	11623000	5.205722812768779
chr10	11622100	11623100	4.90004702694622
chr10	11622200	11623200	4.789653793588627
chr10	11622300	11623300	4.66070652928512
chr10	11622400	11623400	4.36791597659313
chr10	11622500	11623500	4.477178677522747
chr10	11622600	11623600	4.167088070299933
chr10	11622700	11623700	4.383463066633106
chr10	11622800	11623800	4.28649748343344
chr10	11622900	11623900	4.092223223253743
chr10	11623000	11624000	3.945543831193264
chr10	11623100	11624100	4.078320376358419
chr10	11623200	11624200	3.6595581039584255
chr10	11623300	11624300	3.8036845991591672
chr10	11623400	11624400	3.8467415127186286
chr10	11623500	11624500	4.147909768607299
chr10	11623600	11624600	4.17625658314339
chr10	11623700	11624700	3.9761432929116194
chr10	11623800	11624800	3.621275240575195
chr10	11625000	11626000	3.6516726162720823
chr10	11625100	11626100	3.143319803516485
chr10	11625200	11626200	3.697843978393709
chr10	11625300	11626300	3.8261145822900544
chr10	11625400	11626400	3.868123376784845
chr10	11625500	11626500	4.3970876133234915
chr10	11625600	11626600	4.327459649071649
chr10	11625700	11626700	3.875915126859944
chr10	11625800	11626800	3.698565219256913
chr10	11625900	11626900	4.027802472178189
chr10	11626000	11627000	3.9356848477463195
chr10	11627100	11628100	3.7041550793437383
chr10	11627200	11628200	3.2151270801866363
chr10	11627300	11628300	4.014205708692697
chr10	11627400	11628400	3.8833337818099847
chr10	11627500	11628500	4.00795306375301
chr10	11627600	11628600	3.9874375460294242
chr10	11627700	11628700	4.320461353464322
chr10	11627800	11628800	4.0815222459956875
chr10	11627900	11628900	3.777253768289039
chr10	11629000	11630000	2.8293612152589636
chr10	11629100	11630100	3.3551072784575218
chr10	11629200	11630200	3.897133584347163
chr10	11629300	11630300	4.006761251051562
chr10	11629400	11630400	4.40880688700446
chr10	11629500	11630500	4.544089830053237
chr10	11629600	11630600	4.398517403621747
chr10	11629700	11630700	4.683788117740598
chr10	11629800	11630800	5.150334390624572
chr10	11629900	11630900	5.441428866558256
chr10	11630000	11631000	5.318521074218648
chr10	11630100	11631100	5.205314392181506
chr10	11630200	11631200	4.7879069733988855
chr10	11630300	11631300	4.57210976434326
chr10	11630400	11631400	4.0450952796443245
chr10	11630500	11631500	3.9966968393237208
chr10	11630600	11631600	3.7802602983217204
chr10	11630700	11631700	4.078616602816121
chr10	11630800	11631800	3.5781509570002537
chr10	11630900	11631900	3.1630689893707578
chr10	11631000	11632000	3.30359741086336
chr10	11631100	11632100	2.9714226237639525
chr10	11631200	11632200	3.5904111524339712
chr10	11631300	11632300	3.5478044232567494
chr10	11631400	11632400	3.5100848848321333
chr10	11631500	11632500	3.804091276937004
chr10	11631600	11632600	4.252110050846297
chr10	11631700	11632700	4.546361631844222
chr10	11631800	11632800	4.6856806126673325
chr10	11631900	11632900	5.120047358672978
chr10	11632000	11633000	4.839874031565821
chr10	11632100	11633100	4.7653623156177565
chr10	11632200	11633200	3.989222137835208
chr10	11632300	11633300	4.294188706423592
chr10	11632400	11633400	4.895797115499311
chr10	11632500	11633500	4.677983693114318
chr10	11632600	11633600	4.144264451564363
chr10	11632700	11633700	3.335997542371712
chr10	11632800	11633800	3.0960813991177063
chr10	11632900	11633900	2.923557898805855
chr10	11633000	11634000	3.0173639747950127
chr10	11633100	11634100	3.197159193889008
chr10	11633200	11634200	3.7369416061049376
chr10	11633300	11634300	3.6874673094213164
chr10	11633400	11634400	3.090914364920248
chr10	11633500	11634500	3.1125063882207424
chr10	11633600	11634600	3.7183476041869006
chr10	11633700	11634700	3.808583404672221
chr10	11633800	11634800	3.667331804296828
chr10	11633900	11634900	3.3091003422397764
chr10	11634000	11635000	3.2500816778086135
chr10	11634600	11635600	2.2335223282220857
chr10	11634700	11635700	1.825404774282208
chr10	11634800	11635800	2.046260148252267
chr10	11634900	11635900	2.4174212769653423
chr10	11635000	11636000	2.251626992635188
chr10	11635100	11636100	1.866112109479035
chr10	11635200	11636200	1.8432897345418624
chr10	11635300	11636300	1.9696830734629704
chr10	11635400	11636400	2.0880753852275658
chr10	11635500	11636500	2.1336129548975338
chr10	11635600	11636600	3.1447965913101226
chr10	11635700	11636700	3.6707014019813253
chr10	11635800	11636800	3.745122087989428
chr10	11635900	11636900	3.774691181475048
chr10	11636000	11637000	4.240133694510533
chr10	11636100	11637100	4.13671698997683
chr10	11636200	11637200	4.1414462284106275
chr10	11636300	11637300	3.8613983999331136
chr10	11636400	11637400	3.746618184616578
chr10	11636500	11637500	4.115346807590576
chr10	11636600	11637600	3.9870169950060776
chr10	11636700	11637700	4.0414167849036
chr10	11636800	11637800	4.465888489770917
chr10	11636900	11637900	4.31340665161775
chr10	11637000	11638000	3.6485320562964785
chr10	11637100	11638100	4.058437213238503
chr10	11637200	11638200	4.11136358699821
chr10	11637300	11638300	4.172337006025149
chr10	11637400	11638400	4.3134728994196445
chr10	11637500	11638500	3.357221243363884
chr10	11637600	11638600	3.2849454848060606
chr10	11637700	11638700	3.112605962888938
chr10	11637800	11638800	2.2228850405500795
chr10	11637900	11638900	2.2693086798795146
chr10	11638000	11639000	2.592781800903148
chr10	11638100	11639100	2.335253096215784
chr10	11638200	11639200	1.7604835037417264
chr10	11638300	11639300	1.696738234427266
chr10	11638400	11639400	2.3479413843753134
chr10	11638500	11639500	2.897912593548292
chr10	11638600	11639600	2.7760092709582977
chr10	11638700	11639700	2.9813652415847884
chr10	11638800	11639800	3.1012586588055404
chr10	11638900	11639900	2.625741594277552
chr10	11639000	11640000	3.0778392565972723
chr10	11639100	11640100	2.8909679721230983
chr10	11639200	11640200	3.5490970251368417
chr10	11639300	11640300	3.9129276944494533
chr10	11639400	11640400	3.1655285362845014
chr10	11639500	11640500	3.9361649230139646
chr10	11639600	11640600	4.379410793320259
chr10	11639700	11640700	3.620401194104062
chr10	11639800	11640800	3.8573794026740003
chr10	11639900	11640900	4.239827512270754
chr10	11640000	11641000	4.459239524822765
chr10	11640100	11641100	4.504047361759581
chr10	11640200	11641200	4.179435744137556
chr10	11640300	11641300	4.09824267721772
chr10	11640400	11641400	4.395098704946025
chr10	11640700	11641700	2.98482481612504
chr10	11641300	11642300	2.299256322232919
chr10	11641400	11642400	2.9591458484139617
chr10	11641500	11642500	3.599897056288234
chr10	11641600	11642600	3.63853888886424
chr10	11641700	11642700	3.632805480230326
chr10	11641800	11642800	3.7759014489997633
chr10	11641900	11642900	3.9532398663798114
chr10	11642000	11643000	3.9095039199638544
chr10	11642100	11643100	4.319892827869421
chr10	11642200	11643200	4.222505114723238
chr10	11642300	11643300	4.123603603021478
chr10	11642400	11643400	3.8231409552168483
chr10	11642500	11643500	3.7654505234601814
chr10	11642600	11643600	3.7038920803051263
chr10	11642700	11643700	4.0814169900406565
chr10	11643800	11644800	3.7136070645143033
chr10	11643900	11644900	3.868413754736175
chr10	11644000	11645000	3.7542001841036186
chr10	11645100	11646100	3.9762884246343138
chr10	11645200	11646200	4.078454982526135
chr10	11645300	11646300	4.257515053833409
chr10	11645400	11646400	4.6615478348859885
chr10	11645500	11646500	4.902596915949956
chr10	11645600	11646600	3.873073375292272
chr10	11645700	11646700	3.460780213969
chr10	11645800	11646800	2.7920602260673526
chr10	11645900	11646900	3.02330940623342
chr10	11646000	11647000	2.7956316180803404
chr10	11646100	11647100	3.0689461796213515
chr10	11646200	11647200	3.1623762951698033
chr10	11646300	11647300	3.4072663807300536
chr10	11646400	11647400	3.223569486895092
chr10	11646500	11647500	3.1855164051690887
chr10	11646600	11647600	3.580023114002825
chr10	11646700	11647700	4.026022377445583
chr10	11646800	11647800	3.963647667850759
chr10	11646900	11647900	3.6462595919008223
chr10	11647000	11648000	3.8215030893051383
chr10	11647100	11648100	3.395888560566314
chr10	11647200	11648200	3.5036307467955763
chr10	11647300	11648300	2.9148358393350704
chr10	11647400	11648400	2.717545656738083
chr10	11648600	11649600	3.7436427288137897
chr10	11648700	11649700	3.5133157228306744
chr10	11648800	11649800	3.9686849257365937
chr10	11648900	11649900	4.811245356788434
chr10	11649000	11650000	4.889654984847475
chr10	11649100	11650100	5.390318514891088
chr10	11650300	11651300	2.3372017577793054
chr10	11650400	11651400	2.270435968449401
chr10	11650500	11651500	2.4757893516095644
chr10	11650600	11651600	2.8312567895379264
chr10	11650700	11651700	2.9532536118516486
chr10	11650800	11651800	2.9077838632337007
chr10	11650900	11651900	2.874978125451725
chr10	11651000	11652000	2.782726539082803
chr10	11652100	11653100	3.516184547817033
chr10	11653700	11654700	2.04962247162606
chr10	11653800	11654800	2.9732586562477192
chr10	11653900	11654900	3.323596106555318
chr10	11654000	11655000	3.602260755182718
chr10	11654100	11655100	3.2394300282316686
chr10	11654200	11655200	3.7438985987575983
chr10	11654300	11655300	3.875155526674195
chr10	11654400	11655400	2.7354928181872045
chr10	11654500	11655500	2.7847106824428147
chr10	11654600	11655600	2.4566312564814647
chr10	11654700	11655700	2.5116657484344045
chr10	11654800	11655800	1.608177284721868
chr10	11654900	11655900	1.1236983829208491
chr10	11655000	11656000	1.3167775503726196
chr10	11655100	11656100	1.8793709340803768
chr10	11655200	11656200	1.8486372330108007
chr10	11655300	11656300	0.920261398265124
chr10	11655400	11656400	1.5528072031237492
chr10	11655500	11656500	1.827702085713588
chr10	11655600	11656600	1.8650998615364225
chr10	11655700	11656700	2.011420613526292
chr10	11655800	11656800	2.747053817344037
chr10	11658200	11659200	4.103119975913484
chr10	11658300	11659300	4.059324838846835
chr10	11658400	11659400	3.9308943509531695
chr10	11658500	11659500	3.6045514538361583
chr10	11658600	11659600	3.647792013197194
chr10	11658700	11659700	4.448069440230966
chr10	11658800	11659800	4.672064642715688
chr10	11658900	11659900	4.210172085958517
chr10	11659000	11660000	3.201660137382719
chr10	11659100	11660100	3.4599823716860376
chr10	11659200	11660200	3.1996806521948717
chr10	11659300	11660300	3.1286215355642515
chr10	11659400	11660400	2.7679478887154847
chr10	11659500	11660500	3.2892242873502813
chr10	11659600	11660600	3.352014042773707
chr10	11659700	11660700	3.0794731062601066
chr10	11659800	11660800	3.110840895614561
chr10	11659900	11660900	2.9774704324224297
chr10	11660000	11661000	3.3260543878152102
chr10	11660100	11661100	2.798559023559407
chr10	11660200	11661200	3.1351003037560727
chr10	11660300	11661300	2.920953215800662
chr10	11663300	11664300	4.216269554779438
chr10	11663400	11664400	4.548690132478748
chr10	11663500	11664500	4.7436644742064376
chr10	11663600	11664600	5.101285572947047
chr10	11663700	11664700	5.007655418792512
chr10	11663800	11664800	4.298885271310016
chr10	11663900	11664900	4.652200495039332
chr10	11664000	11665000	4.86330192887946
chr10	11664100	11665100	5.154235845617497
chr10	11664200	11665200	4.746418381322432
chr10	11664300	11665300	5.735773015266518
chr10	11664400	11665400	5.3608229623480605
chr10	11664500	11665500	4.879973721257109
chr10	11664600	11665600	4.385649784592873
chr10	11664700	11665700	4.5020475756956575
chr10	11664800	11665800	4.822001289015242
chr10	11664900	11665900	4.7049938332510015
chr10	11665000	11666000	5.0891542885271495
chr10	11665100	11666100	4.7273571736042586
chr10	11665200	11666200	4.8128727210533695
chr10	11665300	11666300	3.961317215135488
chr10	11665400	11666400	4.066852089718709
chr10	11665500	11666500	4.6183488700540725
chr10	11665600	11666600	4.608698926054816
chr10	11665700	11666700	4.417343312607518
chr10	11665800	11666800	4.985658772160502
chr10	11665900	11666900	4.7418362472217455
chr10	11666000	11667000	4.4956029942573315
chr10	11666100	11667100	3.856583553975772
chr10	11666200	11667200	4.472950287445588
chr10	11666300	11667300	4.408994321896658
chr10	11666400	11667400	4.931341517271805
chr10	11666500	11667500	5.3244322516374725
chr10	11666600	11667600	5.42949986467513
chr10	11666700	11667700	5.14915244895539
chr10	11667800	11668800	3.909217676440255
chr10	11667900	11668900	3.8056489825931163
chr10	11668000	11669000	3.352363933457593
chr10	11668100	11669100	3.4775482879214143
chr10	11668200	11669200	3.0317588865364082
chr10	11668300	11669300	2.617521335670056
chr10	11668400	11669400	2.181594365818192
chr10	11668500	11669500	2.367396313421482
chr10	11668600	11669600	2.288622479132711
chr10	11668700	11669700	2.097489575306516
chr10	11668800	11669800	2.046507565953781
chr10	11668900	11669900	2.095264760823775
chr10	11669000	11670000	2.7328156708222076
chr10	11669100	11670100	3.2491377802492694
chr10	11669200	11670200	3.6424439987109314
chr10	11669300	11670300	4.303427974755314
chr10	11669400	11670400	4.675318689051619
chr10	11669500	11670500	5.134682660722456
chr10	11669600	11670600	5.184486478815344
chr10	11669700	11670700	5.637299138814968
chr10	11669800	11670800	5.9618062722467045
chr10	11669900	11670900	5.668955032985767
chr10	11670000	11671000	5.527584336124272
chr10	11670100	11671100	4.877741251920642
chr10	11670200	11671200	4.440164417780259
chr10	11671300	11672300	3.711739405257125
chr10	11671400	11672400	3.634105971364312
chr10	11671500	11672500	3.6941935555743353
chr10	11672800	11673800	3.760747077063366
chr10	11672900	11673900	3.4102512061916936
chr10	11673000	11674000	3.800558764722761
chr10	11673100	11674100	4.477325119865594
chr10	11673200	11674200	4.549885390921799
chr10	11673300	11674300	4.594787254426241
chr10	11673400	11674400	4.563439021665781
chr10	11673500	11674500	4.634992188952118
chr10	11673600	11674600	4.205563368408957
chr10	11673700	11674700	3.993123675512173
chr10	11673800	11674800	3.6503107184180026
chr10	11673900	11674900	3.98199466015108
chr10	11674000	11675000	3.81883527194712
chr10	11674100	11675100	3.322589330303241
chr10	11674200	11675200	3.4187146141385303
chr10	11675300	11676300	3.943178280730333
chr10	11675400	11676400	3.5905271578644373
chr10	11675500	11676500	3.285740444771536
chr10	11675600	11676600	3.6248348835371615
chr10	11675700	11676700	3.7903123601442097
chr10	11675800	11676800	3.3775860316814925
chr10	11675900	11676900	2.30391454294599
chr10	11676000	11677000	2.8539322806049814
chr10	11676100	11677100	2.8288952436553205
chr10	11676200	11677200	3.5999147576925083
chr10	11676300	11677300	3.367538108146487
chr10	11676400	11677400	3.971616526915106
chr10	11676500	11677500	4.449488303773295
chr10	11676600	11677600	4.4843913532257655
chr10	11676700	11677700	4.6355415783065865
chr10	11676800	11677800	4.829788581195419
chr10	11676900	11677900	5.3068236593490585
chr10	11677000	11678000	5.097790330830141
chr10	11677100	11678100	5.018214227148183
chr10	11677200	11678200	3.378554091697924
chr10	11677300	11678300	3.2993456917411454
chr10	11677400	11678400	2.9313283827559693
chr10	11677500	11678500	2.453109635154019
chr10	11677600	11678600	2.323568597311745
chr10	11677700	11678700	1.485239876841577
chr10	11678900	11679900	3.919282177523147
chr10	11679000	11680000	4.117085231668006
chr10	11679100	11680100	4.2288838375435365
chr10	11679200	11680200	4.0408560673254605
chr10	11679300	11680300	4.0707643506724605
chr10	11679400	11680400	3.662035821376655
chr10	11679500	11680500	4.029314630041049
chr10	11679600	11680600	3.866498602029437
chr10	11679700	11680700	3.2167321904988504
chr10	11679800	11680800	4.426350481475367
chr10	11679900	11680900	4.570090953173176
chr10	11680000	11681000	4.596025254283274
chr10	11680100	11681100	4.997665991758967
chr10	11680200	11681200	5.008081691228262
chr10	11680300	11681300	4.827857367312372
chr10	11680400	11681400	4.7000267506104985
chr10	11680500	11681500	5.0968452974425125
chr10	11680600	11681600	4.6640352753969925
chr10	11680700	11681700	4.292520679788081
chr10	11680800	11681800	3.674116622375944
chr10	11680900	11681900	3.7722572017839884
chr10	11681000	11682000	3.7232015042292903
chr10	11681100	11682100	3.0562013132764685
chr10	11681200	11682200	3.0394876241832662
chr10	11682700	11683700	4.254039490701738
chr10	11682800	11683800	4.4103121160325545
chr10	11682900	11683900	4.274614184773348
chr10	11683000	11684000	5.317904481942828
chr10	11683100	11684100	5.395409443050076
chr10	11683200	11684200	5.2026954062961615
chr10	11683300	11684300	4.616636514316482
chr10	11683400	11684400	4.842655348334152
chr10	11683500	11684500	4.976091941381334
chr10	11683600	11684600	5.186379846787518
chr10	11683700	11684700	4.790334569575274
chr10	11683800	11684800	4.165805853374603
chr10	11683900	11684900	4.134812066382667
chr10	11684000	11685000	3.7154973430117977
chr10	11684100	11685100	3.763088453404897
chr10	11684200	11685200	4.4794074866526365
chr10	11684300	11685300	4.8624227626375225
chr10	11684400	11685400	4.7451008467710745
chr10	11684500	11685500	4.552349970238341
chr10	11684600	11685600	4.145388427915056
chr10	11684700	11685700	4.538985015964339
chr10	11684800	11685800	5.0931185704764586
chr10	11684900	11685900	5.1430493561288335
chr10	11685000	11686000	5.429767104643387
chr10	11685100	11686100	5.4968887355235765
chr10	11685200	11686200	4.3284885197804055
chr10	11685300	11686300	3.608968400794543
chr10	11685400	11686400	3.685247586168813
chr10	11685500	11686500	4.056720137660206
chr10	11685600	11686600	3.987929591583241
chr10	11685700	11686700	3.8134583452230704
chr10	11685800	11686800	3.6942058093082206
chr10	11685900	11686900	3.331575279738294
chr10	11686000	11687000	3.1317165793639843
chr10	11686100	11687100	2.910166994597417
chr10	11686200	11687200	2.9935670130789225
chr10	11686300	11687300	3.60229616805308
chr10	11686400	11687400	3.3064868788321937
chr10	11686500	11687500	2.7658773370466423
chr10	11686600	11687600	3.0748855353962834
chr10	11686700	11687700	3.299168888260285
chr10	11686800	11687800	2.9932304668159926
chr10	11686900	11687900	3.028335629712047
chr10	11687000	11688000	3.4656203644104764
chr10	11687100	11688100	3.5863249150529404
chr10	11687200	11688200	3.671417194273948
chr10	11687300	11688300	3.3786154730803064
chr10	11687400	11688400	3.064294085052403
chr10	11687500	11688500	3.188208243855915
chr10	11687600	11688600	3.193547753757018
chr10	11687700	11688700	3.176059182365897
chr10	11687800	11688800	3.6830523433553912
chr10	11687900	11688900	3.6323287080093016
chr10	11688000	11689000	2.817726695040995
chr10	11688100	11689100	2.7198150727322696
chr10	11688200	11689200	2.9604331246359314
chr10	11688300	11689300	3.308589229896448
chr10	11688400	11689400	3.450733408067836
chr10	11689600	11690600	2.243919637872496
chr10	11689700	11690700	2.5253169328379284
chr10	11689800	11690800	3.023707393739948
chr10	11689900	11690900	2.7715458485820315
chr10	11690000	11691000	2.799658404816443
chr10	11690100	11691100	2.7152905166562222
chr10	11690200	11691200	3.2761143833237116
chr10	11690300	11691300	3.1209680905502384
chr10	11690400	11691400	3.557831021373046
chr10	11690500	11691500	3.6533590123739694
chr10	11690600	11691600	3.5237906433405684
chr10	11690700	11691700	3.9750721942670535
chr10	11690800	11691800	4.120177382713819
chr10	11690900	11691900	4.381803222605616
chr10	11691000	11692000	5.009300956611217
chr10	11691100	11692100	5.2807963742419055
chr10	11691200	11692200	5.255340487259881
chr10	11691300	11692300	6.053889261448653
chr10	11691400	11692400	6.0418114541380135
chr10	11691500	11692500	5.899180210921795
chr10	11691600	11692600	5.745521564109652
chr10	11691700	11692700	5.574227481551123
chr10	11691800	11692800	5.374260299722948
chr10	11691900	11692900	5.363237472276986
chr10	11692000	11693000	5.202209107560898
chr10	11692100	11693100	5.100997669220318
chr10	11692200	11693200	5.4037225011368
chr10	11692300	11693300	5.23758646535199
chr10	11692400	11693400	5.5106363897646435
chr10	11692500	11693500	5.804517721378738
chr10	11692600	11693600	5.759277006812964
chr10	11692700	11693700	5.483058576209567
chr10	11692800	11693800	5.359171056913326
chr10	11692900	11693900	4.7701922228706
chr10	11693000	11694000	4.726689700191174
chr10	11693100	11694100	5.096340037402539
chr10	11693200	11694200	4.528376967473138
chr10	11693300	11694300	1.6260312726331223
chr10	11693400	11694400	0.04535624298692576
chr10	11693500	11694500	-0.9033803193929436
chr10	11693600	11694600	-1.0139851365925203
chr10	11693700	11694700	-0.9399193877197466
chr10	11693800	11694800	-0.6197673667658468
chr10	11693900	11694900	-0.5833788541308296
chr10	11694000	11695000	-0.9372894094638875
chr10	11694100	11695100	-1.6519424911191585
chr10	11694200	11695200	-1.1483392254496574
chr10	11694300	11695300	1.2313618807616664
chr10	11694400	11695400	2.213439427916243
chr10	11694500	11695500	2.5014116143565355
chr10	11694600	11695600	2.372617269723266
chr10	11694700	11695700	1.553634908414999
chr10	11694800	11695800	0.9156126948897758
chr10	11694900	11695900	1.4487745844239988
chr10	11695000	11696000	1.9347580525234012
chr10	11695100	11696100	2.3200380177089084
chr10	11695200	11696200	1.9633138367998848
chr10	11695300	11696300	1.92347985067903
chr10	11695400	11696400	2.66460075246002
chr10	11695500	11696500	3.1161902079320565
chr10	11695600	11696600	3.089776926923676
chr10	11695700	11696700	3.318293423966624
chr10	11695800	11696800	3.674704322484944
chr10	11695900	11696900	3.752914825764552
chr10	11696000	11697000	4.012414110602429
chr10	11696100	11697100	4.3084507683915385
chr10	11696200	11697200	5.0418807234290925
chr10	11696300	11697300	4.979876351648271
chr10	11697400	11698400	3.725938103169424
chr10	11697500	11698500	3.6469218282278737
chr10	11697600	11698600	3.019653848727556
chr10	11697700	11698700	3.3079144596614904
chr10	11698800	11699800	1.8047778686597329
chr10	11698900	11699900	2.6410945428698547
chr10	11699900	11700900	3.2197745963190028
chr10	11700100	11701100	3.164172512113241
chr10	11700500	11701500	2.2447213906774173
chr10	11700600	11701600	2.2214894065968642
chr10	11700700	11701700	2.356708118306158
chr10	11700800	11701800	3.074150810803743
chr10	11700900	11701900	3.1556058471451185
chr10	11701000	11702000	3.55375709308455
chr10	11701100	11702100	3.5993291292964904
chr10	11701200	11702200	3.703994158224935
chr10	11701300	11702300	2.9404579020396286
chr10	11701400	11702400	3.067326466918712
chr10	11701500	11702500	2.967790071359361
chr10	11701600	11702600	3.1954172150659272
chr10	11701700	11702700	4.0036840992442295
chr10	11701800	11702800	3.9352521705231385
chr10	11701900	11702900	4.231188355961923
chr10	11702000	11703000	3.881728159813846
chr10	11702100	11703100	4.104623803858042
chr10	11702200	11703200	4.150584813975792
chr10	11702300	11703300	5.232965627366176
chr10	11702400	11703400	5.707368654678858
chr10	11702500	11703500	5.553797350709411
chr10	11702600	11703600	5.449201680591347
chr10	11702700	11703700	4.649368907589201
chr10	11702800	11703800	4.513383951393993
chr10	11702900	11703900	4.131082072370829
chr10	11703000	11704000	4.608436773758379
chr10	11703100	11704100	4.148544517199416
chr10	11703200	11704200	4.224800698050814
chr10	11703300	11704300	3.4340309131255986
chr10	11703400	11704400	3.1854918394462466
chr10	11704700	11705700	4.6147933221882615
chr10	11704800	11705800	4.021605600612206
chr10	11704900	11705900	4.460745975397477
chr10	11705000	11706000	4.067024619836902
chr10	11705100	11706100	3.9393018405305504
chr10	11705200	11706200	4.104432803656737
chr10	11705300	11706300	4.405465816634852
chr10	11705400	11706400	4.329958210013206
chr10	11705500	11706500	4.767527643641898
chr10	11705600	11706600	4.668333049011902
chr10	11705700	11706700	4.356852415831872
chr10	11705800	11706800	5.566754523555352
chr10	11705900	11706900	5.26345552985375
chr10	11706000	11707000	5.085801890371065
chr10	11706100	11707100	5.349396730902285
chr10	11706200	11707200	5.456722112737482
chr10	11706300	11707300	4.965619847120512
chr10	11706400	11707400	5.6649958574566845
chr10	11706500	11707500	5.66107923209305
chr10	11706600	11707600	5.7580137488486764
chr10	11706700	11707700	5.6513522004911785
chr10	11706800	11707800	5.3399650245237815
chr10	11706900	11707900	5.789583118678154
chr10	11707000	11708000	6.448732437580394
chr10	11707100	11708100	6.431542807412383
chr10	11707200	11708200	6.171699050677455
chr10	11707300	11708300	6.2086709700839675
chr10	11707400	11708400	5.5890313725644525
chr10	11707500	11708500	4.926915052684271
chr10	11707600	11708600	4.805791196484902
chr10	11707700	11708700	4.493741777427157
chr10	11707800	11708800	4.052828119000528
chr10	11707900	11708900	3.470680416134224
chr10	11708000	11709000	3.397777109422526
chr10	11708100	11709100	3.3655040964489658
chr10	11708200	11709200	3.3124984788654546
chr10	11708300	11709300	3.341585224758904
chr10	11708400	11709400	3.928942017000204
chr10	11708500	11709500	4.396701642562373
chr10	11708600	11709600	4.104525504129346
chr10	11708700	11709700	4.06913739604055
chr10	11708800	11709800	4.53258834189824
chr10	11708900	11709900	4.943005988125794
chr10	11709000	11710000	3.5941978606867413
chr10	11709100	11710100	3.8364797656334177
chr10	11710200	11711200	3.2840553418710208
chr10	11710300	11711300	3.6787392450910654
chr10	11710400	11711400	4.027348439725715
chr10	11710500	11711500	3.454107966122037
chr10	11710600	11711600	3.792948218223573
chr10	11710700	11711700	4.210627642064948
chr10	11710800	11711800	4.771176760830794
chr10	11710900	11711900	4.646012372340498
chr10	11711000	11712000	4.4501937319738465
chr10	11711100	11712100	4.10419371455074
chr10	11712300	11713300	4.016335832017366
chr10	11712400	11713400	4.1234944504138245
chr10	11712500	11713500	4.083674305749858
chr10	11712600	11713600	4.315470038424442
chr10	11712700	11713700	4.349852498805839
chr10	11712800	11713800	4.767509297128077
chr10	11712900	11713900	5.340655760598967
chr10	11713000	11714000	4.835505951896579
chr10	11713100	11714100	4.290240452231813
chr10	11713200	11714200	4.3753776664885
chr10	11713300	11714300	3.863845414663284
chr10	11713400	11714400	3.6485901562597975
chr10	11713500	11714500	3.482226483605364
chr10	11713600	11714600	3.1303891969011337
chr10	11713700	11714700	3.07513444230056
chr10	11713800	11714800	3.3341251306134727
chr10	11713900	11714900	2.244025781279704
chr10	11714000	11715000	1.836714726354832
chr10	11714100	11715100	2.1186264842719864
chr10	11714200	11715200	3.051717653530169
chr10	11714300	11715300	3.55238731538424
chr10	11714400	11715400	3.546165345002578
chr10	11714500	11715500	3.687802184585167
chr10	11714600	11715600	3.6981813277206497
chr10	11714700	11715700	3.9069034588599085
chr10	11714800	11715800	3.258133688003124
chr10	11714900	11715900	3.391498631202344
chr10	11717400	11718400	3.917293460403133
chr10	11717500	11718500	3.666954317226695
chr10	11717600	11718600	3.771518858151712
chr10	11718900	11719900	4.35870163242762
chr10	11719000	11720000	4.212072256849282
chr10	11719100	11720100	4.483230700478633
chr10	11719200	11720200	4.935092174834393
chr10	11719300	11720300	5.5138114167770365
chr10	11719400	11720400	4.8456867011403775
chr10	11719500	11720500	4.819108904866628
chr10	11719600	11720600	4.996388898354659
chr10	11719700	11720700	5.185682388976732
chr10	11719800	11720800	5.628925910174434
chr10	11719900	11720900	5.777930760534862
chr10	11720000	11721000	5.984052636308513
chr10	11720100	11721100	5.5179927362816725
chr10	11720200	11721200	4.959801216173352
chr10	11720300	11721300	4.30640505981409
chr10	11720400	11721400	4.702021672485828
chr10	11720500	11721500	4.129739397523695
chr10	11720600	11721600	3.6381703085161208
chr10	11720700	11721700	3.0653877048112745
chr10	11720800	11721800	2.414666755895849
chr10	11720900	11721900	2.142054031498496
chr10	11721000	11722000	1.278898943950787
chr10	11722800	11723800	1.7789411811060978
chr10	11722900	11723900	2.0661537628415467
chr10	11723000	11724000	2.200497415020078
chr10	11723100	11724100	2.4592809310770165
chr10	11723200	11724200	3.0579369821546973
chr10	11723300	11724300	3.258297203124678
chr10	11723400	11724400	4.19296908771267
chr10	11723500	11724500	4.166082733793072
chr10	11723600	11724600	4.44118242889828
chr10	11723700	11724700	4.593706978303411
chr10	11723800	11724800	4.691145086286663
chr10	11723900	11724900	4.1091971551413495
chr10	11724000	11725000	4.579517062336705
chr10	11724500	11725500	3.928353006170434
chr10	11724600	11725600	3.1899982446995057
chr10	11724700	11725700	4.168495913329456
chr10	11724800	11725800	4.5830875923316725
chr10	11724900	11725900	5.017679112786786
chr10	11725000	11726000	4.598505380163992
chr10	11725100	11726100	4.53188652189466
chr10	11725200	11726200	4.312843757257818
chr10	11725300	11726300	4.231294828139365
chr10	11725400	11726400	4.493493825465465
chr10	11725500	11726500	3.9613994623246
chr10	11725600	11726600	4.680242103602995
chr10	11725700	11726700	4.075189835850534
chr10	11725800	11726800	3.9210134388230538
chr10	11725900	11726900	3.3394452632177893
chr10	11726000	11727000	3.77358984863257
chr10	11726100	11727100	4.277033838394232
chr10	11726200	11727200	3.9876059029435966
chr10	11726300	11727300	3.798231896414857
chr10	11727400	11728400	3.3035858368197686
chr10	11727500	11728500	3.52993563616756
chr10	11727600	11728600	3.638936587913717
chr10	11727700	11728700	3.469162005914019
chr10	11727800	11728800	3.1694946975943816
chr10	11727900	11728900	3.5133433697749403
chr10	11728000	11729000	3.5559665276756527
chr10	11728100	11729100	3.494209972888973
chr10	11728200	11729200	3.93874641205068
chr10	11728300	11729300	3.671589470975849
chr10	11728400	11729400	3.438461294441145
chr10	11728500	11729500	2.462219085806268
chr10	11728600	11729600	2.16113589282248
chr10	11728700	11729700	1.70870194589006
chr10	11728800	11729800	1.601335844414011
chr10	11728900	11729900	1.3002986538631671
chr10	11729000	11730000	1.1078579451206194
chr10	11729100	11730100	1.2934803317836956
chr10	11729200	11730200	0.5263959385864936
chr10	11737800	11738800	2.58272398160349
chr10	11737900	11738900	2.666625319926528
chr10	11738000	11739000	3.751621550327592
chr10	11738100	11739100	2.558825000496509
chr10	11738200	11739200	3.0681458912481423
chr10	11738300	11739300	3.7753243183092953
chr10	11738400	11739400	3.174723884550484
chr10	11738500	11739500	3.7858521307649857
chr10	11738600	11739600	3.924206282716365
chr10	11738800	11739800	4.0311895585181485
chr10	11738900	11739900	3.9017088529317694
chr10	11739000	11740000	3.7970997726790525
chr10	11739100	11740100	4.007513653499813
chr10	11739200	11740200	3.6305934103527564
chr10	11739300	11740300	2.9695160525668376
chr10	11739400	11740400	3.761693550839103
chr10	11739500	11740500	3.9112459434539133
chr10	11739600	11740600	4.547979618949631
chr10	11739700	11740700	4.368248180274324
chr10	11739800	11740800	4.392606433851366
chr10	11739900	11740900	4.2356715431687615
chr10	11740000	11741000	4.424089138674827
chr10	11740100	11741100	4.177280661925932
chr10	11740200	11741200	4.0797842591380515
chr10	11740300	11741300	4.11019842976824
chr10	11740400	11741400	4.124704327759496
chr10	11740500	11741500	3.844672786543621
chr10	11740600	11741600	3.327144695502123
chr10	11740700	11741700	2.805398229231173
chr10	11740800	11741800	2.9803313206611586
chr10	11740900	11741900	3.2228797435914025
chr10	11741000	11742000	3.2552758292090176
chr10	11741100	11742100	3.7450769120029737
chr10	11741200	11742200	4.113248530830751
chr10	11741300	11742300	4.7254643095496185
chr10	11743800	11744800	2.5691292292549206
chr10	11743900	11744900	2.49292792859709
chr10	11744000	11745000	2.5374200835523473
chr10	11744100	11745100	2.580607792813263
chr10	11744200	11745200	2.5419611015233774
chr10	11744300	11745300	2.912600220731508
chr10	11744400	11745400	3.4685447781101835
chr10	11744500	11745500	3.1774687201494207
chr10	11744600	11745600	3.4077533451258213
chr10	11744700	11745700	3.43913521967038
chr10	11744800	11745800	2.8228691095176663
chr10	11744900	11745900	2.8094660787254537
chr10	11745000	11746000	2.782896297958612
chr10	11745100	11746100	2.78950628781425
chr10	11745200	11746200	2.843394969572833
chr10	11745300	11746300	2.625494463378076
chr10	11746400	11747400	2.990936966592344
chr10	11746500	11747500	2.952045900226669
chr10	11746600	11747600	2.7994558871293496
chr10	11746700	11747700	2.507105582608628
chr10	11746800	11747800	1.854026806220588
chr10	11746900	11747900	1.949905312672374
chr10	11748700	11749700	2.176743798387234
chr10	11749900	11750900	2.5906561118808926
chr10	11750000	11751000	2.6081932970580417
chr10	11750100	11751100	2.3298219709461283
chr10	11750200	11751200	2.409103836521344
chr10	11752500	11753500	3.1077890432789754
chr10	11752600	11753600	3.120748300999076
chr10	11752700	11753700	3.0239669976356964
chr10	11752800	11753800	2.918377801896324
chr10	11752900	11753900	3.0757124333351986
chr10	11753000	11754000	3.365056850666159
chr10	11753100	11754100	3.921470830907933
chr10	11753200	11754200	3.6095286404105456
chr10	11753300	11754300	3.2680470862397804
chr10	11753400	11754400	3.0524798648923936
chr10	11753500	11754500	2.2694268689735067
chr10	11753600	11754600	2.0127877698817267
chr10	11753700	11754700	2.155907387724471
chr10	11757200	11758200	2.037498673985307
chr10	11757300	11758300	2.284598944021234
chr10	11757400	11758400	2.5250052743478046
chr10	11757500	11758500	2.551093761208324
chr10	11757600	11758600	2.31987690547034
chr10	11757700	11758700	2.3599345935416567
chr10	11757800	11758800	2.5374243539953323
chr10	11762100	11763100	4.488571221511736
chr10	11762200	11763200	5.3048636137340655
chr10	11762300	11763300	5.8904074748318935
chr10	11762400	11763400	6.1421127442200545
chr10	11762500	11763500	6.3349737313811385
chr10	11762600	11763600	6.339654489982103
chr10	11762700	11763700	6.2888936678587735
chr10	11762800	11763800	6.227152848534364
chr10	11762900	11763900	5.706518973244612
chr10	11763000	11764000	4.935060161272654
chr10	11763100	11764100	4.643603549160122
chr10	11763200	11764200	3.627366123589689
chr10	11763300	11764300	3.241226616893824
chr10	11763400	11764400	2.845570155705957
chr10	11763500	11764500	2.8261507030116126
chr10	11763600	11764600	2.6834676883629034
chr10	11763700	11764700	3.1011679861186883
chr10	11763800	11764800	2.9204059561653164
chr10	11763900	11764900	3.0707826365196835
chr10	11764000	11765000	3.733813313916676
chr10	11764100	11765100	3.169611152446955
chr10	11764200	11765200	3.2875357598530632
chr10	11764300	11765300	2.777385404024632
chr10	11764400	11765400	2.9152070467878173
chr10	11764500	11765500	2.7146763135437126
chr10	11764600	11765600	2.927965616578087
chr10	11766400	11767400	3.355464981284268
chr10	11766500	11767500	3.956284891120837
chr10	11766600	11767600	3.976864919078362
chr10	11766700	11767700	3.9241205385890354
chr10	11766800	11767800	4.176245728504797
chr10	11766900	11767900	4.0791615704317925
chr10	11767000	11768000	3.6695429838125766
chr10	11767100	11768100	3.2219599305781714
chr10	11767200	11768200	3.1289285738940595
chr10	11769900	11770900	2.9366903797571813
chr10	11770000	11771000	2.94599734243784
chr10	11770100	11771100	3.036066015325163
chr10	11770200	11771200	3.1240250395549887
chr10	11770300	11771300	3.427684356461175
chr10	11770400	11771400	3.3813309567053533
chr10	11770500	11771500	3.6425192805644495
chr10	11770600	11771600	3.6183835885191034
chr10	11770700	11771700	3.4363643798441976
chr10	11770800	11771800	3.221251893609117
chr10	11770900	11771900	3.3365643351334304
chr10	11771000	11772000	3.693431764530283
chr10	11771100	11772100	3.9619723048314297
chr10	11771200	11772200	4.086684172352567
chr10	11771300	11772300	3.9822228767066488
chr10	11771400	11772400	3.891797070621724
chr10	11771500	11772500	3.88215620592134
chr10	11771600	11772600	4.149412612480893
chr10	11771700	11772700	4.420168596829427
chr10	11771800	11772800	4.4598013316430025
chr10	11771900	11772900	4.729939771632238
chr10	11772000	11773000	5.062890406996522
chr10	11772100	11773100	5.246474821292439
chr10	11772200	11773200	5.891800710876802
chr10	11772300	11773300	6.228352135618574
chr10	11772400	11773400	6.279004188174876
chr10	11772500	11773500	5.755608616788403
chr10	11772600	11773600	5.309372293149142
chr10	11772700	11773700	5.520339821483066
chr10	11772800	11773800	6.080429058813219
chr10	11772900	11773900	5.9067873237890565
chr10	11773000	11774000	5.802357139132952
chr10	11773100	11774100	5.4424290606293715
chr10	11773200	11774200	5.156410904464407
chr10	11773300	11774300	5.043225802908543
chr10	11773400	11774400	5.362691478691362
chr10	11773500	11774500	5.641685395543798
chr10	11773600	11774600	6.066817407442423
chr10	11773700	11774700	5.979807863176945
chr10	11775900	11776900	2.7421301995793868
chr10	11776000	11777000	3.1908389281909186
chr10	11776100	11777100	3.2646910253894847
chr10	11776200	11777200	3.3829081048902
chr10	11776300	11777300	3.816312633534081
chr10	11776400	11777400	4.151016355948717
chr10	11776500	11777500	4.178030874277758
chr10	11776600	11777600	4.1072019161333895
chr10	11776700	11777700	3.647445698548573
chr10	11776800	11777800	3.245134532192541
chr10	11776900	11777900	3.1345817880425684
chr10	11777000	11778000	2.706691591099722
chr10	11777100	11778100	2.6874216030593407
chr10	11777600	11778600	1.4476652658233269
chr10	11777700	11778700	2.2914417805004694
chr10	11777800	11778800	2.9043023119766063
chr10	11777900	11778900	3.2973500324764564
chr10	11778000	11779000	3.9718909674306637
chr10	11778100	11779100	4.310491400108896
chr10	11778200	11779200	4.806698784888242
chr10	11778300	11779300	3.9500483259485364
chr10	11778400	11779400	3.5625351192686145
chr10	11778500	11779500	3.497402906959799
chr10	11778600	11779600	3.3521620858856065
chr10	11778700	11779700	2.6847431723576403
chr10	11778800	11779800	1.9938111525495903
chr10	11778900	11779900	1.8527631290826296
chr10	11779000	11780000	1.0307153099266768
chr10	11780200	11781200	3.252407385535117
chr10	11780300	11781300	3.8832517065855225
chr10	11780400	11781400	3.722986694358943
chr10	11780500	11781500	4.275724665364091
chr10	11780600	11781600	4.359971523585375
chr10	11780700	11781700	4.545700295683028
chr10	11780800	11781800	4.80449883761954
chr10	11780900	11781900	5.193889614891085
chr10	11781000	11782000	4.96630819870616
chr10	11781100	11782100	4.4500533257428065
chr10	11781200	11782200	4.731194330259854
chr10	11781300	11782300	3.638064452347087
chr10	11781400	11782400	3.801100095631509
chr10	11781500	11782500	3.1763656735733123
chr10	11781600	11782600	3.1644441207637737
chr10	11781700	11782700	2.8849093979559552
chr10	11781800	11782800	2.4052549742808518
chr10	11781900	11782900	1.7325391523465874
chr10	11782000	11783000	1.7307000180292764
chr10	11782100	11783100	1.6540459427458476
chr10	11782800	11783800	2.6170491569393484
chr10	11782900	11783900	2.4734238359392027
chr10	11783000	11784000	2.7787598017553554
chr10	11783100	11784100	2.5164781298148675
chr10	11783200	11784200	2.8760554295894103
chr10	11783300	11784300	3.2377648060368247
chr10	11783400	11784400	3.0506096335023534
chr10	11783500	11784500	3.0342384934463973
chr10	11783600	11784600	2.6028940581860955
chr10	11783700	11784700	2.364887088686812
chr10	11783800	11784800	2.239638375797444
chr10	11783900	11784900	2.5040789679773834
chr10	11784000	11785000	2.205224267145608
chr10	11784100	11785100	2.645564965306632
chr10	11786300	11787300	4.168228937105478
chr10	11786400	11787400	4.239130982982895
chr10	11786500	11787500	4.576796797172038
chr10	11786600	11787600	4.203887074955026
chr10	11786700	11787700	4.468996511408127
chr10	11786800	11787800	3.950037298135805
chr10	11786900	11787900	4.180025666012173
chr10	11787000	11788000	4.650147136898224
chr10	11787100	11788100	4.404395774872253
chr10	11787200	11788200	4.268343040145205
chr10	11787300	11788300	5.132892321739963
chr10	11787400	11788400	4.772023432874391
chr10	11787500	11788500	4.7003101891097145
chr10	11787600	11788600	5.3651489394070335
chr10	11787700	11788700	5.1614834610521445
chr10	11787800	11788800	4.541738312602754
chr10	11787900	11788900	4.420219055082575
chr10	11788000	11789000	3.4727417772281144
chr10	11788100	11789100	3.0178346021100166
chr10	11788200	11789200	2.7120843503315126
chr10	11788300	11789300	1.9883186610846464
chr10	11788400	11789400	2.3584386009267777
chr10	11788500	11789500	2.0720507141438747
chr10	11788600	11789600	1.21945827486649
chr10	11788700	11789700	1.3285787095404342
chr10	11788800	11789800	2.2331526881312938
chr10	11788900	11789900	2.6932033875362444
chr10	11789000	11790000	3.119347189423109
chr10	11789100	11790100	3.272368767157
chr10	11789200	11790200	3.7865214522147
chr10	11789300	11790300	3.941907449903825
chr10	11789400	11790400	4.457661567628229
chr10	11789500	11790500	4.185844506952908
chr10	11789600	11790600	4.352647315736506
chr10	11789700	11790700	4.4758317607810865
chr10	11789800	11790800	4.6919766226377115
chr10	11789900	11790900	4.194305787229781
chr10	11790000	11791000	4.610951732214868
chr10	11790100	11791100	4.379922593641966
chr10	11790200	11791200	3.825644558866868
chr10	11790300	11791300	3.9676973637445134
chr10	11790400	11791400	4.033827661141989
chr10	11790500	11791500	4.383037720145524
chr10	11790600	11791600	4.916136416628244
chr10	11790700	11791700	5.394990623128095
chr10	11790800	11791800	5.314134395914731
chr10	11790900	11791900	5.809960838731836
chr10	11791000	11792000	5.5550028920971535
chr10	11791100	11792100	5.5876753025680985
chr10	11791200	11792200	5.5705285189161575
chr10	11791300	11792300	5.151462217569106
chr10	11791400	11792400	4.982843230641809
chr10	11791500	11792500	4.590382093704034
chr10	11791600	11792600	4.514556566081593
chr10	11791700	11792700	4.614258035035633
chr10	11791800	11792800	4.469151835236104
chr10	11791900	11792900	4.436226688364613
chr10	11792000	11793000	4.098446830056343
chr10	11792100	11793100	3.787126959912424
chr10	11792200	11793200	4.214129598592388
chr10	11792300	11793300	4.529096005639022
chr10	11792400	11793400	4.592415014273946
chr10	11792500	11793500	5.274727380128826
chr10	11792600	11793600	4.85073491132729
chr10	11792700	11793700	4.495622751810865
chr10	11793400	11794400	4.839542049236687
chr10	11793500	11794500	4.449910650872693
chr10	11793600	11794600	4.841572548369504
chr10	11793700	11794700	5.079440472314028
chr10	11793800	11794800	4.48726962694434
chr10	11793900	11794900	4.848465815024959
chr10	11794000	11795000	4.567322894812445
chr10	11794100	11795100	4.6122518927528215
chr10	11794200	11795200	4.329929733318546
chr10	11794300	11795300	4.1879291454971055
chr10	11794400	11795400	3.687323549233626
chr10	11794500	11795500	4.4566434464441205
chr10	11794600	11795600	5.162474478705519
chr10	11794700	11795700	5.156900965274116
chr10	11794800	11795800	5.692187499814844
chr10	11794900	11795900	4.9377982154912505
chr10	11796600	11797600	3.4919640184831886
chr10	11796700	11797700	3.62461353874727
chr10	11796800	11797800	4.1165582111881065
chr10	11796900	11797900	3.78543383195768
chr10	11797000	11798000	3.880754980897622
chr10	11797100	11798100	4.061028044975592
chr10	11797200	11798200	4.242979831389453
chr10	11797300	11798300	4.261964321353749
chr10	11797400	11798400	4.515574215958218
chr10	11797500	11798500	4.8065680473881285
chr10	11797600	11798600	4.9067921100597145
chr10	11797700	11798700	4.965454957310621
chr10	11797800	11798800	4.7658749889447085
chr10	11797900	11798900	5.109247036536941
chr10	11798000	11799000	5.194736232154219
chr10	11798100	11799100	4.594841907054897
chr10	11798200	11799200	4.303256406496055
chr10	11798300	11799300	4.221693930333442
chr10	11798400	11799400	4.477374255548408
chr10	11798500	11799500	4.0788426339097015
chr10	11798600	11799600	4.097674239624315
chr10	11798700	11799700	4.244945727403277
chr10	11798800	11799800	4.222704899304989
chr10	11798900	11799900	4.46601943390094
chr10	11799000	11800000	4.519478692357505
chr10	11799100	11800100	5.188199935508009
chr10	11799200	11800200	5.308409927845619
chr10	11800300	11801300	2.7377860886544667
chr10	11800400	11801400	2.639509868354233
chr10	11800600	11801600	2.6195604734132183
chr10	11800700	11801700	2.62328094715557
chr10	11800800	11801800	2.06098943940191
chr10	11800900	11801900	2.4943003417878895
chr10	11801000	11802000	2.4519834493969626
chr10	11802500	11803500	2.993503694521998
chr10	11802600	11803600	3.4535309006010624
chr10	11802700	11803700	3.0012680965072
chr10	11802800	11803800	3.9084051490208167
chr10	11802900	11803900	3.863530181674152
chr10	11803000	11804000	3.5010331824111045
chr10	11803100	11804100	3.3939540515169435
chr10	11803200	11804200	3.159998004824116
chr10	11803300	11804300	2.547266951805449
chr10	11803400	11804400	2.6560325066668584
chr10	11803500	11804500	2.587513520988053
chr10	11803600	11804600	2.0717420373148085
chr10	11803700	11804700	2.4505240190372284
chr10	11803800	11804800	1.3265356632100591
chr10	11803900	11804900	1.1772480473573483
chr10	11804500	11805500	4.251143987957796
chr10	11804600	11805600	4.405284631511706
chr10	11804700	11805700	4.983074485871389
chr10	11804800	11805800	5.001713209359513
chr10	11804900	11805900	5.356590664718445
chr10	11805000	11806000	5.602431922029432
chr10	11805100	11806100	6.046664790719702
chr10	11805200	11806200	5.270734222540352
chr10	11805300	11806300	5.217549072950969
chr10	11805400	11806400	4.804829975589623
chr10	11805500	11806500	4.409443020225157
chr10	11805600	11806600	4.032799929246717
chr10	11805700	11806700	3.829544608503757
chr10	11805800	11806800	3.5070376134623302
chr10	11805900	11806900	3.552326014927352
chr10	11806000	11807000	3.393913438528888
chr10	11806100	11807100	3.2726672593807065
chr10	11806200	11807200	4.024193723289507
chr10	11806300	11807300	3.480851175096796
chr10	11806400	11807400	4.3255113067099735
chr10	11806500	11807500	4.377930100051872
chr10	11806600	11807600	4.98732141473022
chr10	11806700	11807700	5.285273200508824
chr10	11806800	11807800	5.524321375307075
chr10	11806900	11807900	4.887295438224389
chr10	11807000	11808000	4.806720667522445
chr10	11807100	11808100	4.771578373009879
chr10	11807200	11808200	4.673719355950038
chr10	11807300	11808300	4.999681385125365
chr10	11807400	11808400	4.440789169939204
chr10	11807500	11808500	4.154955004851259
chr10	11807600	11808600	3.8952504706037216
chr10	11807700	11808700	3.5866772457779748
chr10	11807800	11808800	3.774318336496621
chr10	11807900	11808900	4.439563010942719
chr10	11808000	11809000	4.807342853126282
chr10	11808100	11809100	4.7661945263452985
chr10	11808200	11809200	4.75085116335887
chr10	11808300	11809300	4.827810768672349
chr10	11809700	11810700	5.767803551931287
chr10	11809800	11810800	6.118971700240118
chr10	11809900	11810900	6.008222202182001
chr10	11810000	11811000	5.805192146891313
chr10	11810100	11811100	5.792213324316847
chr10	11810200	11811200	6.207397709707679
chr10	11810300	11811300	5.700902583744409
chr10	11810400	11811400	5.427475089209104
chr10	11810500	11811500	5.125171784177597
chr10	11810600	11811600	4.493753067818397
chr10	11810700	11811700	4.257690316499116
chr10	11810800	11811800	3.8224734680170815
chr10	11810900	11811900	4.2201750508961835
chr10	11811000	11812000	3.9776920036941883
chr10	11811100	11812100	3.53530482938508
chr10	11811200	11812200	3.612066333752862
chr10	11811300	11812300	3.8834284234460736
chr10	11811400	11812400	3.9542395635224383
chr10	11811500	11812500	3.698005755099367
chr10	11811700	11812700	4.638957157669659
chr10	11811900	11812900	4.443795771242095
chr10	11812000	11813000	4.894307157763722
chr10	11812100	11813100	5.089003874885534
chr10	11812200	11813200	4.914370902912448
chr10	11812300	11813300	4.784452777867238
chr10	11812400	11813400	4.915485572120049
chr10	11812500	11813500	5.460035428473767
chr10	11812600	11813600	4.677665404234265
chr10	11812700	11813700	4.356201147380503
chr10	11812800	11813800	4.3727396941876835
chr10	11812900	11813900	4.535235925963585
chr10	11813000	11814000	4.50809027018697
chr10	11813100	11814100	4.44387235926088
chr10	11813200	11814200	4.921282926652908
chr10	11813300	11814300	4.659530012537483
chr10	11813400	11814400	4.623902855144523
chr10	11813500	11814500	4.465479079506139
chr10	11813600	11814600	5.085267593913005
chr10	11813700	11814700	5.4651774917653775
chr10	11813800	11814800	5.726425869557465
chr10	11813900	11814900	5.584177888897946
chr10	11814000	11815000	5.211246800448831
chr10	11814100	11815100	5.097292952429903
chr10	11814200	11815200	4.662130307181318
chr10	11814300	11815300	5.142761867701936
chr10	11814400	11815400	5.272696607381806
chr10	11814500	11815500	4.761883928734587
chr10	11814600	11815600	4.684628144443012
chr10	11817800	11818800	3.39069580052557
chr10	11817900	11818900	3.7368662771628998
chr10	11818000	11819000	3.5352061967427035
chr10	11818100	11819100	3.3237028163805484
chr10	11818200	11819200	3.949264901741637
chr10	11818300	11819300	3.8584601422233766
chr10	11818400	11819400	3.43812650879448
chr10	11818500	11819500	3.614219588290069
chr10	11818600	11819600	4.038097712752912
chr10	11818700	11819700	4.289535880935544
chr10	11818800	11819800	4.681340650381721
chr10	11818900	11819900	4.165255670347154
chr10	11819000	11820000	3.9084216725005083
chr10	11819100	11820100	3.8005517277907295
chr10	11819200	11820200	2.6079104265956152
chr10	11819300	11820300	1.0351403398227679
chr10	11819400	11820400	0.9164021897708119
chr10	11819500	11820500	0.0432860781391166
chr10	11821000	11822000	2.99459963833441
chr10	11821100	11822100	3.4045630698956377
chr10	11821200	11822200	3.864658480122426
chr10	11821300	11822300	4.231858821048478
chr10	11821400	11822400	4.715249207797342
chr10	11821500	11822500	5.117210732926917
chr10	11821600	11822600	5.045423520191493
chr10	11821700	11822700	5.029988667277301
chr10	11821800	11822800	5.264905275477352
chr10	11822900	11823900	5.106843523300518
chr10	11823000	11824000	6.21198812497338
chr10	11823100	11824100	5.923794031728701
chr10	11823200	11824200	4.932983735530987
chr10	11823300	11824300	4.292230568842485
chr10	11823400	11824400	5.388091133247243
chr10	11823500	11824500	4.950312054223608
chr10	11823600	11824600	3.913561175865471
chr10	11823700	11824700	3.6260552219779987
chr10	11823800	11824800	3.8058290070761056
chr10	11823900	11824900	3.415896732079485
chr10	11824000	11825000	2.927025867911928
chr10	11824100	11825100	3.1779614859518213
chr10	11824200	11825200	3.1260893296924785
chr10	11824300	11825300	3.2077472951274286
chr10	11824400	11825400	3.7884121000522546
chr10	11824500	11825500	3.9755265080746094
chr10	11824600	11825600	3.82425255767542
chr10	11824700	11825700	3.8860793431316965
chr10	11824800	11825800	3.637161831158632
chr10	11824900	11825900	3.5503093895229316
chr10	11825000	11826000	3.5108896293915244
chr10	11825100	11826100	2.480965871982663
chr10	11825200	11826200	2.7491912722541434
chr10	11825300	11826300	3.5718664861708658
chr10	11825400	11826400	2.2154133039839183
chr10	11825500	11826500	1.9105483716252785
chr10	11825600	11826600	2.3889562406858684
chr10	11825700	11826700	2.1842397004350382
chr10	11825800	11826800	2.4363543401117207
chr10	11825900	11826900	2.6908297197437854
chr10	11826000	11827000	2.3913792743826825
chr10	11826100	11827100	2.99459974358398
chr10	11827200	11828200	1.8374102345042145
chr10	11828100	11829100	3.3153505082315444
chr10	11828200	11829200	3.410525107660693
chr10	11828300	11829300	3.357863178406785
chr10	11828400	11829400	3.2831605231117846
chr10	11828500	11829500	2.45486983542344
chr10	11828600	11829600	2.6009217270180134
chr10	11829900	11830900	4.506735348946002
chr10	11830000	11831000	4.499159000162773
chr10	11830100	11831100	4.145019351149355
chr10	11830200	11831200	4.139243741586008
chr10	11830300	11831300	4.268031403452003
chr10	11830400	11831400	3.63829695125642
chr10	11830500	11831500	2.8942755667822815
chr10	11830600	11831600	2.4958319198855667
chr10	11830700	11831700	2.4771249312317116
chr10	11830800	11831800	2.4296306383428137
chr10	11830900	11831900	1.9102878009721518
chr10	11831000	11832000	2.1156795715301984
chr10	11831100	11832100	2.4157995725796404
chr10	11831200	11832200	2.9107371279186007
chr10	11831300	11832300	2.9002721990751312
chr10	11831400	11832400	3.1084259890613657
chr10	11831500	11832500	3.149499480278272
chr10	11831600	11832600	3.6151825765206462
chr10	11831700	11832700	3.3255962855185506
chr10	11831800	11832800	3.1560441585826755
chr10	11831900	11832900	3.9256281570265497
chr10	11832000	11833000	3.4249309832277715
chr10	11832100	11833100	3.196760104035667
chr10	11832200	11833200	3.1918459338479614
chr10	11834800	11835800	1.926239527516172
chr10	11834900	11835900	1.7865228918802185
chr10	11835000	11836000	2.15765327469207
chr10	11835100	11836100	2.552863640065516
chr10	11835200	11836200	3.5286426059857243
chr10	11835300	11836300	3.904623424985256
chr10	11835400	11836400	3.068287661624676
chr10	11835500	11836500	4.002553045329439
chr10	11835600	11836600	4.385553767998909
chr10	11835700	11836700	4.413715302346994
chr10	11835800	11836800	3.800940363513015
chr10	11835900	11836900	4.5243083777891515
chr10	11836000	11837000	4.640280233518426
chr10	11836100	11837100	4.562639311246111
chr10	11836200	11837200	4.084158746881968
chr10	11836300	11837300	4.077536509863543
chr10	11836400	11837400	4.3029058729447165
chr10	11836500	11837500	4.300797184351229
chr10	11836600	11837600	4.246803067633666
chr10	11836700	11837700	4.71142292593782
chr10	11836800	11837800	5.079715882699345
chr10	11836900	11837900	4.518361704185977
chr10	11837000	11838000	4.562394964985987
chr10	11837100	11838100	4.6757186510793565
chr10	11837200	11838200	4.812232713001195
chr10	11837300	11838300	5.131928919178332
chr10	11837400	11838400	5.351327966044006
chr10	11837500	11838500	4.99555800361627
chr10	11837600	11838600	5.111824720890599
chr10	11837700	11838700	5.178357001840676
chr10	11837800	11838800	4.730269642417509
chr10	11837900	11838900	4.645200698780851
chr10	11838000	11839000	4.367850929342766
chr10	11838100	11839100	4.157445689948797
chr10	11838200	11839200	3.7800344203536267
chr10	11838300	11839300	3.558247156269833
chr10	11838400	11839400	2.8009930659535143
chr10	11838500	11839500	2.782704757965024
chr10	11838600	11839600	2.685304742213152
chr10	11838700	11839700	2.323489871395685
chr10	11838800	11839800	2.557314271548439
chr10	11841400	11842400	2.5190310398954905
chr10	11843700	11844700	0.17474266131353886
chr10	11843800	11844800	0.4258758414169487
chr10	11843900	11844900	-0.1785299070549448
chr10	11844000	11845000	-0.10374459912702139
chr10	11844100	11845100	0.8450374154712471
chr10	11844200	11845200	0.4640835958439136
chr10	11844300	11845300	1.182501120496995
chr10	11844400	11845400	1.4900470555787464
chr10	11844500	11845500	2.0314374347606567
chr10	11844600	11845600	1.8722289182080123
chr10	11844700	11845700	2.122334016069481
chr10	11844800	11845800	2.2505056976262914
chr10	11844900	11845900	3.0997395223395827
chr10	11845000	11846000	2.985912573369238
chr10	11845100	11846100	3.060261742319717
chr10	11845200	11846200	3.4461000383122835
chr10	11845300	11846300	2.9411560247165447
chr10	11845400	11846400	3.3580037151022712
chr10	11845500	11846500	2.8445261605142784
chr10	11845600	11846600	3.0282972213241792
chr10	11845700	11846700	3.143889869315023
chr10	11845800	11846800	3.0510014719620715
chr10	11845900	11846900	3.3787431932152168
chr10	11846000	11847000	3.5714146562005062
chr10	11846100	11847100	3.1853835010723337
chr10	11846200	11847200	2.9977832542730187
chr10	11846300	11847300	3.521474471767286
chr10	11846400	11847400	3.116784872430676
chr10	11846500	11847500	3.3639813178452407
chr10	11846600	11847600	3.7171680896873056
chr10	11846700	11847700	3.4130489494023504
chr10	11846800	11847800	3.116758930601366
chr10	11846900	11847900	2.402337884158184
chr10	11847000	11848000	2.129995602950679
chr10	11847100	11848100	2.946330973090536
chr10	11847200	11848200	3.209666902638315
chr10	11847300	11848300	3.5127832333640328
chr10	11847400	11848400	3.298507005639764
chr10	11847500	11848500	3.613316989527645
chr10	11847600	11848600	3.2252478348209777
chr10	11847700	11848700	3.6515533189763527
chr10	11847800	11848800	3.4628026160810985
chr10	11847900	11848900	3.6175868248657648
chr10	11848000	11849000	3.3802843271649823
chr10	11848100	11849100	2.681703686362788
chr10	11848200	11849200	2.6117110253440647
chr10	11848300	11849300	1.8133786264856524
chr10	11848400	11849400	1.950955890923248
chr10	11848500	11849500	1.9549877490059224
chr10	11848600	11849600	2.243354855410552
chr10	11848700	11849700	2.0739791150512668
chr10	11848800	11849800	2.9649403577754634
chr10	11848900	11849900	3.3470142594696166
chr10	11849000	11850000	3.776256657923709
chr10	11849100	11850100	3.8247120380594564
chr10	11849200	11850200	4.10779671873555
chr10	11849300	11850300	4.602872332393094
chr10	11849400	11850400	4.702365356420011
chr10	11849500	11850500	4.73642759549407
chr10	11849600	11850600	4.140256876911884
chr10	11849700	11850700	4.549047923505002
chr10	11849800	11850800	3.680325938997232
chr10	11849900	11850900	3.1452494340846653
chr10	11850000	11851000	3.202541168367327
chr10	11850100	11851100	3.0654654845682514
chr10	11850200	11851200	2.869721663455476
chr10	11850300	11851300	2.458529368702743
chr10	11850400	11851400	1.996568757594949
chr10	11850500	11851500	1.7418172284319813
chr10	11850600	11851600	2.338030328918371
chr10	11850700	11851700	2.134389338809768
chr10	11850800	11851800	1.3488933678704378
chr10	11850900	11851900	1.4730839654142776
chr10	11851000	11852000	1.3079291708679732
chr10	11851100	11852100	1.4165660841511698
chr10	11851200	11852200	1.9342781782989482
chr10	11851300	11852300	2.2877452902385964
chr10	11851400	11852400	3.0967558861121423
chr10	11851500	11852500	3.387687067295865
chr10	11851600	11852600	2.7289452913013714
chr10	11851700	11852700	2.9087646725692307
chr10	11852800	11853800	3.9021470641339056
chr10	11852900	11853900	3.871904576903068
chr10	11853000	11854000	3.977805295723175
chr10	11853100	11854100	3.9732070230362218
chr10	11853200	11854200	3.647479774129641
chr10	11853300	11854300	3.5588015397342363
chr10	11853400	11854400	2.840219509004217
chr10	11853500	11854500	2.6660143495330866
chr10	11854000	11855000	0.13016976920382123
chr10	11854100	11855100	0.5298582472756685
chr10	11855200	11856200	3.2136328024635787
chr10	11855300	11856300	3.2208510450669765
chr10	11855400	11856400	3.771558186418166
chr10	11855500	11856500	3.799736410214068
chr10	11855600	11856600	4.172967608498073
chr10	11855700	11856700	4.012894953471813
chr10	11855800	11856800	4.576644247233356
chr10	11855900	11856900	5.203820115293362
chr10	11856000	11857000	5.273859537486781
chr10	11856100	11857100	5.233181937270135
chr10	11856200	11857200	5.170100308400084
chr10	11856300	11857300	5.115828640770646
chr10	11856400	11857400	4.574342943217074
chr10	11856500	11857500	4.5058192454473565
chr10	11856600	11857600	4.1325805821269554
chr10	11856700	11857700	4.239499692876617
chr10	11857800	11858800	1.0251588675847032
chr10	11857900	11858900	0.8323111789379362
chr10	11858000	11859000	2.1730553012531564
chr10	11859100	11860100	2.3704921499963687
chr10	11859200	11860200	1.825674236605897
chr10	11859300	11860300	1.7630282022666066
chr10	11859400	11860400	2.325750816810269
chr10	11859500	11860500	2.6572704782140275
chr10	11859600	11860600	3.3061085486585684
chr10	11859700	11860700	3.3588974900490536
chr10	11859800	11860800	3.504678251271154
chr10	11859900	11860900	3.483377427311804
chr10	11860000	11861000	3.548274942491986
chr10	11860100	11861100	3.5331898189086877
chr10	11860800	11861800	3.7053023916994383
chr10	11860900	11861900	3.6644277751360974
chr10	11861000	11862000	3.7038032554153606
chr10	11861100	11862100	4.449875880260824
chr10	11861200	11862200	4.731490124652437
chr10	11861300	11862300	5.0048700387500284
chr10	11861400	11862400	5.183731607273589
chr10	11861500	11862500	4.8520400836892685
chr10	11861600	11862600	4.368154219159661
chr10	11861700	11862700	4.013000284185109
chr10	11861800	11862800	4.204547068189757
chr10	11861900	11862900	4.1308471122716535
chr10	11862000	11863000	4.163909502830769
chr10	11862100	11863100	3.614272492156028
chr10	11862200	11863200	3.7071045583300943
chr10	11862300	11863300	3.4584809519492654
chr10	11862400	11863400	2.941354771746832
chr10	11862500	11863500	3.0502845380079737
chr10	11862600	11863600	2.810622023724461
chr10	11862700	11863700	3.2529997475406005
chr10	11862800	11863800	2.9735174647546225
chr10	11862900	11863900	2.9906233174233936
chr10	11863000	11864000	3.2848910478345785
chr10	11863100	11864100	3.4851000538606303
chr10	11863200	11864200	3.5458212460811964
chr10	11863300	11864300	3.6716443793986766
chr10	11863400	11864400	3.989276510584821
chr10	11863500	11864500	3.9095569511367168
chr10	11863600	11864600	4.122964764528042
chr10	11863700	11864700	3.5723508552955185
chr10	11863800	11864800	3.868826415855399
chr10	11863900	11864900	4.1502562245905565
chr10	11864000	11865000	3.865043685754416
chr10	11864100	11865100	3.631513447641623
chr10	11864200	11865200	3.550366672626497
chr10	11864600	11865600	3.1833070430383765
chr10	11864700	11865700	3.4086071696104234
chr10	11864800	11865800	3.8098891565138735
chr10	11864900	11865900	4.167701468176955
chr10	11865000	11866000	4.228478845243631
chr10	11865100	11866100	4.821959310175131
chr10	11865200	11866200	4.870516773790643
chr10	11865300	11866300	4.649626969810266
chr10	11865400	11866400	5.353382732041525
chr10	11865500	11866500	6.149543008990233
chr10	11865600	11866600	6.496156529813027
chr10	11865700	11866700	6.833789865986093
chr10	11865800	11866800	6.6513977950819365
chr10	11865900	11866900	5.9904746497306665
chr10	11866000	11867000	5.993582603669389
chr10	11866100	11867100	5.218722734108439
chr10	11866200	11867200	4.9212228026553735
chr10	11867300	11868300	1.6515946402556674
chr10	11867400	11868400	1.5318230949254383
chr10	11867500	11868500	1.3594950314753569
chr10	11867600	11868600	1.3879807096365142
chr10	11867700	11868700	1.3795018268276782
chr10	11868200	11869200	3.2183595469460733
chr10	11868300	11869300	3.363625417606844
chr10	11868400	11869400	3.1502240820522838
chr10	11868500	11869500	2.569400486860916
chr10	11868600	11869600	2.6566625363492093
chr10	11868700	11869700	3.118277220389015
chr10	11868800	11869800	3.8719164891212223
chr10	11868900	11869900	4.202744513865863
chr10	11869000	11870000	4.410416869898707
chr10	11869100	11870100	4.719697491391116
chr10	11869200	11870200	4.2604187562048015
chr10	11869300	11870300	4.425631548900265
chr10	11869400	11870400	4.6689979255840965
chr10	11869500	11870500	5.0966387641045445
chr10	11869600	11870600	5.135489099572838
chr10	11869700	11870700	3.741841496079413
chr10	11869800	11870800	2.640189161110584
chr10	11869900	11870900	1.8926991109823483
chr10	11870000	11871000	0.9393403902827858
chr10	11870100	11871100	0.9940311783436072
chr10	11870200	11871200	1.1657169543985906
chr10	11870300	11871300	1.3562364551423818
chr10	11870400	11871400	1.6907730174817326
chr10	11870500	11871500	1.3984829578156794
chr10	11870600	11871600	1.012658686895883
chr10	11870700	11871700	1.8559431499029968
chr10	11870800	11871800	2.0158984957119723
chr10	11870900	11871900	2.270378663058319
chr10	11871000	11872000	2.492127951027175
chr10	11873100	11874100	2.7169774020060617
chr10	11873200	11874200	3.3235530357163974
chr10	11873300	11874300	3.6262238576379984
chr10	11873400	11874400	3.817375174649504
chr10	11873500	11874500	4.1464496801760165
chr10	11873600	11874600	4.500614876582191
chr10	11873700	11874700	4.4117110638734784
chr10	11873800	11874800	4.091444231385533
chr10	11873900	11874900	4.175810069779922
chr10	11874000	11875000	4.81199767097186
chr10	11874100	11875100	4.4651228827081715
chr10	11874200	11875200	3.719408991812724
chr10	11874300	11875300	3.4631970905435168
chr10	11874400	11875400	3.4439948724090184
chr10	11874500	11875500	3.8212830247174185
chr10	11874600	11875600	3.995585288051968
chr10	11874700	11875700	4.287971009235095
chr10	11874800	11875800	5.22312543538863
chr10	11874900	11875900	5.179741642052232
chr10	11875000	11876000	5.123912050912797
chr10	11875100	11876100	5.506899650190464
chr10	11875200	11876200	5.523502381300455
chr10	11875300	11876300	5.430707685903461
chr10	11875400	11876400	5.122849534736845
chr10	11875500	11876500	4.577308486692536
chr10	11875600	11876600	4.217681856427688
chr10	11875700	11876700	3.9044652680779226
chr10	11877600	11878600	3.987373653531645
chr10	11877700	11878700	4.001078882860068
chr10	11877800	11878800	3.646702677977886
chr10	11877900	11878900	3.6517999930873937
chr10	11878000	11879000	3.887470902671251
chr10	11878100	11879100	3.9841011398058894
chr10	11878200	11879200	3.759772733137922
chr10	11880500	11881500	4.911072807277307
chr10	11880600	11881600	5.801370961035062
chr10	11880700	11881700	6.646949493828492
chr10	11880800	11881800	6.997183217575004
chr10	11880900	11881900	7.346861269421709
chr10	11881000	11882000	7.49472934001147
chr10	11881100	11882100	7.782875930234478
chr10	11881200	11882200	7.742218425779543
chr10	11881300	11882300	7.2126016424516175
chr10	11881400	11882400	7.329953435701352
chr10	11881500	11882500	6.966967941637652
chr10	11881600	11882600	6.49626577314692
chr10	11881700	11882700	5.161212112091263
chr10	11881800	11882800	5.446390618711715
chr10	11881900	11882900	4.862655606610317
chr10	11882000	11883000	4.678626513921402
chr10	11882100	11883100	4.368447153913124
chr10	11882200	11883200	4.215662939205159
chr10	11882300	11883300	4.41100712380405
chr10	11882400	11883400	4.697494475155088
chr10	11882500	11883500	4.58866006802778
chr10	11882600	11883600	4.37275646492727
chr10	11882700	11883700	4.826512983024075
chr10	11882800	11883800	4.006867479926816
chr10	11882900	11883900	3.8923314175750265
chr10	11883000	11884000	3.81484946300249
chr10	11883100	11884100	3.4564439830132065
chr10	11883200	11884200	3.1878532648132176
chr10	11887300	11888300	2.036312943397861
chr10	11887400	11888400	2.728833742577761
chr10	11887500	11888500	2.0611149616367865
chr10	11887600	11888600	1.7007613881460586
chr10	11887700	11888700	1.6058316584702683
chr10	11887800	11888800	1.142052638067058
chr10	11887900	11888900	0.7802949198824869
chr10	11888000	11889000	1.0252586558803543
chr10	11888100	11889100	0.7725157535411608
chr10	11888200	11889200	1.0602861452600756
chr10	11888300	11889300	0.2971211977413675
chr10	11889100	11890100	1.7886361329088238
chr10	11889200	11890200	2.022489167826475
chr10	11889300	11890300	2.381960162293261
chr10	11889400	11890400	2.134294404753279
chr10	11889500	11890500	2.757661341856915
chr10	11889600	11890600	3.206662364068594
chr10	11889700	11890700	3.3528146159910617
chr10	11889800	11890800	3.87346540516224
chr10	11889900	11890900	3.6873647863964343
chr10	11890000	11891000	3.541556224569721
chr10	11890100	11891100	2.9850420569021825
chr10	11890200	11891200	2.8761267545799107
chr10	11890300	11891300	2.7053452075442386
chr10	11890400	11891400	2.967844753180127
chr10	11892000	11893000	-3.1394381924550263
chr10	11892100	11893100	-2.922111609199771
chr10	11892200	11893200	-2.554409755183393
chr10	11893300	11894300	1.1414479982215386
chr10	11894200	11895200	3.7247321713852495
chr10	11894300	11895300	4.7436150830529495
chr10	11894400	11895400	4.617605653997466
chr10	11894500	11895500	4.078139799865353
chr10	11894600	11895600	3.8389958413588
chr10	11894700	11895700	3.8376000146697065
chr10	11894800	11895800	3.76774263172135
chr10	11894900	11895900	3.790662836033325
chr10	11895000	11896000	3.7333532600838764
chr10	11895100	11896100	3.8493730326196363
chr10	11895200	11896200	4.22160346111263
chr10	11896300	11897300	2.1802680641024006
chr10	11896400	11897400	1.9539331492265304
chr10	11896500	11897500	2.516169024644078
chr10	11896600	11897600	2.769184763806164
chr10	11896700	11897700	2.1118258262089
chr10	11896800	11897800	2.561652476291485
chr10	11896900	11897900	3.3058264456943967
chr10	11897000	11898000	2.6522124405086784
chr10	11897100	11898100	2.1326329976621605
chr10	11897200	11898200	2.148983828512087
chr10	11897300	11898300	2.237056552613513
chr10	11897400	11898400	2.430814874850981
chr10	11897500	11898500	1.886856232646944
chr10	11899700	11900700	3.45742646271904
chr10	11899800	11900800	4.3314787754577
chr10	11899900	11900900	4.109736181152102
chr10	11900000	11901000	4.253652511950666
chr10	11900100	11901100	4.168676866783795
chr10	11900200	11901200	4.321057199295701
chr10	11900300	11901300	4.778741122086078
chr10	11900400	11901400	4.939709985897075
chr10	11900500	11901500	5.299209043567748
chr10	11900600	11901600	4.994694291596359
chr10	11900700	11901700	5.682936625850362
chr10	11900800	11901800	5.114784110411773
chr10	11900900	11901900	5.085189238373308
chr10	11901000	11902000	5.012361419923704
chr10	11901100	11902100	4.814426817406616
chr10	11901200	11902200	4.591583228453043
chr10	11901300	11902300	4.599444042714394
chr10	11901400	11902400	4.641234907824554
chr10	11901500	11902500	4.389342578465623
chr10	11901600	11902600	4.500610948649913
chr10	11901700	11902700	4.058944947757452
chr10	11901800	11902800	3.9306661504775375
chr10	11901900	11902900	4.394952193712102
chr10	11902000	11903000	3.978022990747323
chr10	11902100	11903100	4.005592609130907
chr10	11902200	11903200	3.9534516686548566
chr10	11902300	11903300	3.7893400087095466
chr10	11902400	11903400	3.984243832882045
chr10	11902500	11903500	3.90221110669014
chr10	11902600	11903600	3.698964514655692
chr10	11903700	11904700	2.420491234691137
chr10	11903800	11904800	2.61078419030754
chr10	11903900	11904900	2.737751055595202
chr10	11904000	11905000	2.4151871000380902
chr10	11904100	11905100	1.9829683186810068
chr10	11904200	11905200	2.014206261840447
chr10	11904300	11905300	2.109538575666269
chr10	11904400	11905400	2.19167669634328
chr10	11904500	11905500	2.180674770732809
chr10	11904600	11905600	2.0508252669610507
chr10	11904700	11905700	2.379703901402542
chr10	11904800	11905800	1.8968282733573727
chr10	11905100	11906100	2.400177093923911
chr10	11905200	11906200	2.3387827374992702
chr10	11905300	11906300	2.8259298013582366
chr10	11906000	11907000	2.9551011081052927
chr10	11906100	11907100	2.5266840701823217
chr10	11906200	11907200	1.9677789045943728
chr10	11906300	11907300	2.5422443736215965
chr10	11906400	11907400	2.507254980767714
chr10	11906500	11907500	2.1276482627252413
chr10	11906600	11907600	1.8523953584555768
chr10	11908200	11909200	3.715995873583405
chr10	11908300	11909300	3.875653955959384
chr10	11908400	11909400	4.159462500680808
chr10	11908500	11909500	4.738084002798732
chr10	11908600	11909600	4.479027780061693
chr10	11908700	11909700	5.037042145468677
chr10	11908800	11909800	5.481453728202795
chr10	11908900	11909900	5.401731002829983
chr10	11909000	11910000	5.359492777254687
chr10	11909100	11910100	5.006078436026195
chr10	11909200	11910200	5.119585760795267
chr10	11909300	11910300	5.079877401126423
chr10	11909400	11910400	4.877400474335132
chr10	11909500	11910500	4.7370852883464964
chr10	11909600	11910600	5.313104578390543
chr10	11909700	11910700	5.086804779596717
chr10	11909800	11910800	4.526505714667183
chr10	11909900	11910900	4.680548209509452
chr10	11910000	11911000	4.245575565912529
chr10	11910100	11911100	3.9532948285401517
chr10	11910200	11911200	4.413465437536781
chr10	11910300	11911300	4.485356997992487
chr10	11910400	11911400	4.558131753194618
chr10	11911600	11912600	4.282743153671214
chr10	11911700	11912700	3.986505928628685
chr10	11911800	11912800	3.4065900110379865
chr10	11911900	11912900	3.403701126752003
chr10	11912000	11913000	4.338568749799653
chr10	11912100	11913100	4.339215803601069
chr10	11912200	11913200	3.564543362235084
chr10	11912300	11913300	3.4091626398529584
chr10	11912400	11913400	3.985233415884206
chr10	11912500	11913500	3.827981537168707
chr10	11912600	11913600	3.4337881271400317
chr10	11912700	11913700	3.2124605585802986
chr10	11912800	11913800	3.1931008221675037
chr10	11912900	11913900	2.5236907785066007
chr10	11913000	11914000	1.8383802148950408
chr10	11913100	11914100	1.3801668407808536
chr10	11913200	11914200	2.4381527173586237
chr10	11913300	11914300	2.0902830099510927
chr10	11913400	11914400	1.7161657353564868
chr10	11913500	11914500	0.9259108089358442
chr10	11913600	11914600	0.626263228017543
chr10	11913700	11914700	0.8558917001109072
chr10	11913800	11914800	0.9036553767390751
chr10	11915400	11916400	3.825895974575208
chr10	11915500	11916500	4.601760258255256
chr10	11915600	11916600	3.77199093790677
chr10	11915700	11916700	3.985644274674363
chr10	11915800	11916800	4.126891891290037
chr10	11915900	11916900	3.7858910942263058
chr10	11916000	11917000	4.072691580235057
chr10	11916100	11917100	2.8867277943500955
chr10	11916200	11917200	2.952675448804279
chr10	11916300	11917300	2.7211171693664618
chr10	11916400	11917400	2.7795929089800686
chr10	11916500	11917500	2.2320618118320534
chr10	11916600	11917600	2.575278434617502
chr10	11916700	11917700	2.20267370016228
chr10	11916800	11917800	2.2384651728326395
chr10	11916900	11917900	2.4126522566071533
chr10	11917000	11918000	2.547604967225802
chr10	11917100	11918100	2.4858274153631106
chr10	11917200	11918200	2.418770568972684
chr10	11917300	11918300	2.2986921098232727
chr10	11917400	11918400	1.842941816313808
chr10	11917500	11918500	1.7907397013551958
chr10	11917600	11918600	2.2440230379604875
chr10	11917700	11918700	2.8324435162581563
chr10	11917800	11918800	2.8296049118041418
chr10	11917900	11918900	2.854798041504828
chr10	11918000	11919000	2.7691102541527055
chr10	11918100	11919100	3.2775078414193013
chr10	11918200	11919200	3.5847972991570987
chr10	11918300	11919300	2.8950979563464387
chr10	11918400	11919400	3.5425861043757747
chr10	11918500	11919500	3.8623532806173286
chr10	11918600	11919600	3.854937989413337
chr10	11918700	11919700	2.6589948873231566
chr10	11918800	11919800	2.54635945804986
chr10	11918900	11919900	2.265162338029404
chr10	11919000	11920000	1.9666304168252522
chr10	11919100	11920100	1.6631692837316654
chr10	11919200	11920200	1.115861641021315
chr10	11919300	11920300	1.994922872724812
chr10	11919700	11920700	1.3948948430884025
chr10	11919800	11920800	1.9700372765142613
chr10	11919900	11920900	2.2802130719494818
chr10	11920000	11921000	1.9894217379833141
chr10	11920100	11921100	2.745414899418162
chr10	11920200	11921200	3.500931777590235
chr10	11920300	11921300	4.149230810890352
chr10	11920400	11921400	4.322544115021069
chr10	11920500	11921500	4.336025924681127
chr10	11920600	11921600	4.637660962909315
chr10	11920700	11921700	4.813745023943637
chr10	11920800	11921800	4.827150763126157
chr10	11920900	11921900	5.0504268125942575
chr10	11921000	11922000	5.885445081984789
chr10	11921100	11922100	5.244178283482831
chr10	11921200	11922200	5.090664704245382
chr10	11921300	11922300	4.432625072783843
chr10	11921400	11922400	4.082070885270359
chr10	11921500	11922500	3.7392997507654386
chr10	11921600	11922600	3.7538361395926967
chr10	11921700	11922700	3.642246114693404
chr10	11921800	11922800	3.4656311862002656
chr10	11921900	11922900	3.3207330953374328
chr10	11922000	11923000	3.338614886787847
chr10	11922100	11923100	3.1550819222001247
chr10	11922200	11923200	2.9182833275549807
chr10	11922300	11923300	3.0295266427661764
chr10	11922400	11923400	3.677295585727228
chr10	11922500	11923500	4.174270112615924
chr10	11922600	11923600	4.146772324244094
chr10	11923500	11924500	2.6561341661946134
chr10	11923600	11924600	2.424445135673841
chr10	11923700	11924700	2.7945603782681707
chr10	11923800	11924800	3.142309308342856
chr10	11923900	11924900	3.6080012277059335
chr10	11924000	11925000	3.772911014342918
chr10	11924100	11925100	4.198016472842745
chr10	11924200	11925200	4.272801072745322
chr10	11924300	11925300	4.485520508803024
chr10	11924400	11925400	4.416293060366693
chr10	11924500	11925500	4.666128070999112
chr10	11924600	11925600	4.948881087781081
chr10	11924700	11925700	4.606772335672262
chr10	11924800	11925800	4.221821619549787
chr10	11924900	11925900	3.5820122529721923
chr10	11925000	11926000	2.954031807461082
chr10	11925100	11926100	2.5356918277141656
chr10	11925200	11926200	2.730333528240924
chr10	11925300	11926300	2.9332728800893024
chr10	11925400	11926400	3.0168128180478666
chr10	11925500	11926500	2.8306969545413447
chr10	11926000	11927000	2.5191081060191847
chr10	11926100	11927100	2.30859539466664
chr10	11926200	11927200	1.8036014674772236
chr10	11926300	11927300	1.7221576579027145
chr10	11926400	11927400	2.037207406450253
chr10	11926500	11927500	2.2329189705910526
chr10	11926600	11927600	1.9445041864757344
chr10	11926700	11927700	2.4771815193826763
chr10	11926800	11927800	2.194336621351596
chr10	11926900	11927900	2.163935448953968
chr10	11927000	11928000	2.449143246796957
chr10	11927100	11928100	2.7350479379134267
chr10	11927200	11928200	3.3626685393462363
chr10	11927300	11928300	3.4137068708299063
chr10	11927400	11928400	3.3488040276978626
chr10	11928400	11929400	3.011201549463167
chr10	11929600	11930600	2.89042273223314
chr10	11929700	11930700	2.5154557442776886
chr10	11929800	11930800	2.700896516682592
chr10	11929900	11930900	3.4801021286919807
chr10	11930000	11931000	3.691406367796277
chr10	11930100	11931100	4.38640533050156
chr10	11930200	11931200	4.9945351030512235
chr10	11930300	11931300	5.367104578420124
chr10	11930400	11931400	5.600295695909699
chr10	11930500	11931500	4.921544351519699
chr10	11930600	11931600	4.9735234328425495
chr10	11930700	11931700	5.747853795204604
chr10	11930800	11931800	6.415257577353415
chr10	11930900	11931900	6.310579983969285
chr10	11931000	11932000	5.864508103837066
chr10	11931100	11932100	5.4668039137377935
chr10	11931200	11932200	4.948535245217889
chr10	11931300	11932300	4.780137674582428
chr10	11931400	11932400	4.738328778445631
chr10	11931500	11932500	4.9525718214515235
chr10	11931600	11932600	4.735821985897403
chr10	11931700	11932700	4.0414556189174125
chr10	11931800	11932800	3.3084194866303664
chr10	11931900	11932900	2.9916655920492055
chr10	11932000	11933000	3.203479620174915
chr10	11932100	11933100	3.380105393814077
chr10	11932200	11933200	3.762928226943478
chr10	11932300	11933300	4.175939441751833
chr10	11932400	11933400	3.881540080986793
chr10	11932500	11933500	3.4203148100199665
chr10	11932600	11933600	3.767517047043361
chr10	11932700	11933700	4.280874128248644
chr10	11932800	11933800	4.058468009775129
chr10	11932900	11933900	3.367036106810162
chr10	11933000	11934000	3.391528313277551
chr10	11933100	11934100	2.956403623389245
chr10	11933200	11934200	2.8248233796487057
chr10	11933300	11934300	2.3795212807779293
chr10	11933400	11934400	2.6255465664451503
chr10	11933500	11934500	2.8615493888938737
chr10	11933600	11934600	1.94596973145958
chr10	11933700	11934700	1.5454072884137924
chr10	11933800	11934800	0.6667769456204683
chr10	11933900	11934900	-0.1133424192850032
chr10	11934000	11935000	-0.004286164447389648
chr10	11934100	11935100	0.2934128519611115
chr10	11934200	11935200	0.4608262694456999
chr10	11934300	11935300	0.2627050096638455
chr10	11934400	11935400	0.5953046937057903
chr10	11934500	11935500	0.9749997468257908
chr10	11934600	11935600	1.6272974618570095
chr10	11934700	11935700	2.306743363527446
chr10	11934800	11935800	3.0698787885891163
chr10	11934900	11935900	4.47661691746016
chr10	11935000	11936000	4.8998124367970135
chr10	11935100	11936100	4.879200724090108
chr10	11935200	11936200	5.1355424639835086
chr10	11935300	11936300	6.007531032398911
chr10	11935400	11936400	6.156149123230585
chr10	11935500	11936500	5.670097600836053
chr10	11935600	11936600	6.262700787689058
chr10	11935700	11936700	6.16559005697496
chr10	11935800	11936800	6.575723073675556
chr10	11935900	11936900	6.760465772208196
chr10	11936000	11937000	6.57103635467188
chr10	11936100	11937100	6.284283815398099
chr10	11936200	11937200	5.846053359791362
chr10	11936300	11937300	5.248564437920023
chr10	11936400	11937400	4.0195231869334815
chr10	11936500	11937500	4.457503444449273
chr10	11936600	11937600	4.092118550324439
chr10	11936700	11937700	3.574839864624673
chr10	11936800	11937800	3.4422457699296545
chr10	11936900	11937900	3.2565708191706286
chr10	11937000	11938000	3.194396222995931
chr10	11937100	11938100	3.3332649313049867
chr10	11937200	11938200	2.709048883338645
chr10	11937300	11938300	2.6664674057274547
chr10	11937400	11938400	3.767086103220821
chr10	11937500	11938500	3.4392126595150843
chr10	11937600	11938600	3.5796510090865423
chr10	11937700	11938700	3.8641433208239215
chr10	11937800	11938800	3.7006418748611374
chr10	11938900	11939900	4.432867766035057
chr10	11939000	11940000	4.78900088819612
chr10	11939100	11940100	4.329972572497878
chr10	11939200	11940200	4.391127540618008
chr10	11939300	11940300	5.038803979304288
chr10	11939400	11940400	5.3168919154534136
chr10	11939500	11940500	4.819561704157746
chr10	11939600	11940600	4.365078214998748
chr10	11939700	11940700	4.418052089683628
chr10	11939800	11940800	4.499873287316603
chr10	11939900	11940900	4.267504151331812
chr10	11940000	11941000	4.198963890755583
chr10	11940100	11941100	4.535868248766635
chr10	11940200	11941200	4.746158690224713
chr10	11940300	11941300	4.773332114572671
chr10	11940400	11941400	4.423919506858742
chr10	11940500	11941500	4.481816926980414
chr10	11940600	11941600	3.7831109538477112
chr10	11940700	11941700	3.643802107364052
chr10	11940800	11941800	3.839580440364082
chr10	11940900	11941900	4.006972634156104
chr10	11941000	11942000	3.983853161249361
chr10	11941100	11942100	4.2445151369082526
chr10	11941200	11942200	3.931597994258128
chr10	11941300	11942300	3.1504801348698623
chr10	11941400	11942400	3.1265777654061657
chr10	11941500	11942500	3.163325233797573
chr10	11941600	11942600	3.364200804295034
chr10	11941700	11942700	3.103842675674321
chr10	11941800	11942800	2.851236944847253
chr10	11941900	11942900	3.0671744737047217
chr10	11942000	11943000	2.7580691932745287
chr10	11942100	11943100	3.1849303975244414
chr10	11942200	11943200	3.5208237088574488
chr10	11942300	11943300	3.5321275875565257
chr10	11942400	11943400	3.669931920015903
chr10	11942500	11943500	2.9293537763568236
chr10	11942600	11943600	3.0396281345724865
chr10	11942700	11943700	2.765629005229596
chr10	11942800	11943800	3.035488776324625
chr10	11942900	11943900	2.6043296993612475
chr10	11943000	11944000	2.7077954117271044
chr10	11943100	11944100	1.8257943267990449
chr10	11943200	11944200	1.5204704709715453
chr10	11943300	11944300	2.114346214288047
chr10	11943400	11944400	2.437273720380165
chr10	11943500	11944500	2.6877957557486933
chr10	11943600	11944600	2.3721236191691344
chr10	11943700	11944700	2.878084648784089
chr10	11943800	11944800	2.8297012849957963
chr10	11943900	11944900	3.062529296936484
chr10	11944000	11945000	2.946424971666291
chr10	11944100	11945100	2.483931266677858
chr10	11944200	11945200	2.6247974334400554
chr10	11944300	11945300	2.5132203678671106
chr10	11944400	11945400	2.4069917805568264
chr10	11944500	11945500	2.381842798264346
chr10	11944600	11945600	3.0706259331439085
chr10	11944700	11945700	2.5154261677154826
chr10	11944800	11945800	2.6831936764848705
chr10	11944900	11945900	2.49535308063952
chr10	11945000	11946000	2.5179853063600834
chr10	11945100	11946100	3.2531363622089016
chr10	11945200	11946200	3.017910705370477
chr10	11945300	11946300	2.959978826671477
chr10	11945400	11946400	2.498857943206072
chr10	11945500	11946500	3.2685116549132505
chr10	11945600	11946600	3.2335265448977144
chr10	11945700	11946700	3.2304220381025344
chr10	11945800	11946800	3.2073318542491536
chr10	11945900	11946900	3.4678533876995967
chr10	11946000	11947000	3.4847977100598513
chr10	11946100	11947100	3.1094992371652217
chr10	11946200	11947200	3.5094541654780094
chr10	11946300	11947300	3.4922508339270717
chr10	11946400	11947400	3.7288964396461854
chr10	11946500	11947500	3.3414737281261613
chr10	11946600	11947600	3.311669187522976
chr10	11946700	11947700	3.489818426293517
chr10	11948300	11949300	3.3031094062145936
chr10	11948400	11949400	3.458687546525211
chr10	11948500	11949500	3.5487362258081427
chr10	11948600	11949600	4.0785016190251975
chr10	11948700	11949700	3.6940530988014295
chr10	11948800	11949800	3.7352348424458985
chr10	11948900	11949900	4.2870329859680565
chr10	11949000	11950000	3.7896151373890645
chr10	11949100	11950100	3.0969425428254445
chr10	11949200	11950200	2.7455120098179675
chr10	11949300	11950300	2.55342068542523
chr10	11949400	11950400	2.448137907596277
chr10	11949500	11950500	2.3182833765237967
chr10	11949600	11950600	1.6162509610968134
chr10	11949700	11950700	2.2439981354556076
chr10	11949800	11950800	2.2330373798019485
chr10	11949900	11950900	1.7189125051514218
chr10	11950000	11951000	2.1205642399972087
chr10	11950100	11951100	2.4127513996727417
chr10	11950200	11951200	2.5359131913523685
chr10	11950300	11951300	2.5628187090427184
chr10	11950400	11951400	3.1849453660757723
chr10	11950500	11951500	3.1800326298181885
chr10	11950600	11951600	3.6061934791655332
chr10	11950700	11951700	3.2701136007883287
chr10	11950800	11951800	2.8322213565508303
chr10	11950900	11951900	3.361542023104072
chr10	11951000	11952000	3.402853670213224
chr10	11951100	11952100	4.125435959751192
chr10	11951200	11952200	3.8186563849793456
chr10	11951300	11952300	3.8810934261105055
chr10	11951400	11952400	3.1129953981960305
chr10	11952500	11953500	3.452607268788829
chr10	11952600	11953600	3.832302871287808
chr10	11952700	11953700	4.157789529942032
chr10	11952800	11953800	4.1174291010187485
chr10	11952900	11953900	4.681920361901562
chr10	11953000	11954000	4.9946228616935935
chr10	11953100	11954100	5.206422469477113
chr10	11953200	11954200	5.15841328098519
chr10	11953300	11954300	5.037568922858561
chr10	11953400	11954400	4.970499056909409
chr10	11953500	11954500	4.5372781384438765
chr10	11953600	11954600	4.090744611754913
chr10	11953700	11954700	3.923761134703432
chr10	11954700	11955700	3.75905989325752
chr10	11954800	11955800	3.688595137609428
chr10	11954900	11955900	3.7816662235477656
chr10	11955000	11956000	3.9406904575990773
chr10	11955100	11956100	3.9286510603107083
chr10	11955200	11956200	4.491150334903663
chr10	11955300	11956300	4.007476029367539
chr10	11955400	11956400	4.50132358047087
chr10	11955500	11956500	4.346126326593346
chr10	11955600	11956600	4.848283409403488
chr10	11955700	11956700	4.7106565996339285
chr10	11955800	11956800	4.738326626042202
chr10	11955900	11956900	4.366480946356508
chr10	11956000	11957000	4.199744888736105
chr10	11956100	11957100	4.790650127074441
chr10	11956200	11957200	4.7240063443924765
chr10	11956300	11957300	4.39885263452266
chr10	11956400	11957400	3.77006614371047
chr10	11956500	11957500	3.1341716137093547
chr10	11956600	11957600	2.54262985325783
chr10	11956700	11957700	3.0183016917294716
chr10	11956800	11957800	3.3250904283278744
chr10	11956900	11957900	3.5135853383287654
chr10	11957000	11958000	3.6402039185110477
chr10	11957100	11958100	2.84240632413834
chr10	11957200	11958200	2.0236175542670667
chr10	11957300	11958300	2.5087006886828966
chr10	11957400	11958400	2.553342317600952
chr10	11957500	11958500	2.1850320747884333
chr10	11957600	11958600	1.8691419161443656
chr10	11957700	11958700	1.2967907297583965
chr10	11957800	11958800	1.0374593607450928
chr10	11957900	11958900	0.9792222238230976
chr10	11958000	11959000	1.227236513760415
chr10	11958100	11959100	1.6582181446704525
chr10	11958200	11959200	2.6034195403351252
chr10	11958300	11959300	3.403737275889436
chr10	11958400	11959400	3.899908091895919
chr10	11958500	11959500	4.374459324071219
chr10	11958600	11959600	5.042892806940484
chr10	11958700	11959700	5.3021479976844885
chr10	11958800	11959800	5.890217862352135
chr10	11958900	11959900	6.1208951219269325
chr10	11959000	11960000	5.913229962533798
chr10	11959100	11960100	6.068512102374783
chr10	11959200	11960200	5.758167865393928
chr10	11959300	11960300	5.193344829958589
chr10	11959400	11960400	4.63083010471406
chr10	11959500	11960500	4.78535777511883
chr10	11959600	11960600	4.70718005638171
chr10	11959700	11960700	4.6749168559280285
chr10	11959800	11960800	4.071509472515921
chr10	11959900	11960900	3.9495156118753654
chr10	11960000	11961000	3.808733755591214
chr10	11961000	11962000	3.3248375424626415
chr10	11961100	11962100	3.1469813342090167
chr10	11961200	11962200	3.054176026260833
chr10	11961300	11962300	3.3057700005051105
chr10	11961400	11962400	3.7393723713812324
chr10	11961500	11962500	3.565479966476833
chr10	11961600	11962600	3.7707338265978523
chr10	11961700	11962700	4.071458665809575
chr10	11961800	11962800	3.680390079921678
chr10	11961900	11962900	3.7164519439349686
chr10	11962000	11963000	2.9848349974082042
chr10	11962100	11963100	3.0933731765737877
chr10	11962200	11963200	3.4590456850263203
chr10	11962300	11963300	3.603113525212745
chr10	11962400	11963400	3.2803251552033763
chr10	11962500	11963500	3.5117052034867373
chr10	11962600	11963600	3.3639268426915923
chr10	11962700	11963700	2.9723701390617365
chr10	11962800	11963800	3.259226912043672
chr10	11962900	11963900	2.869691553360024
chr10	11963000	11964000	3.0570644047652995
chr10	11963100	11964100	3.5117426194538965
chr10	11963200	11964200	3.4681915609724063
chr10	11963300	11964300	3.2374174598644974
chr10	11963400	11964400	3.2192359212737296
chr10	11963500	11964500	2.3657865528125974
chr10	11963600	11964600	2.3310887342171767
chr10	11963700	11964700	2.005315305807674
chr10	11963800	11964800	2.335214781026828
chr10	11963900	11964900	2.113461331091401
chr10	11964000	11965000	2.6113492341534155
chr10	11964100	11965100	2.6036095454746127
chr10	11964200	11965200	2.18162929791902
chr10	11964300	11965300	2.498694100149106
chr10	11964400	11965400	2.680279943367832
chr10	11964500	11965500	3.2357815746642355
chr10	11964600	11965600	2.9906627575184213
chr10	11964700	11965700	3.687946258877223
chr10	11964800	11965800	3.871218381496577
chr10	11964900	11965900	4.371182949140307
chr10	11965000	11966000	3.8179603122529175
chr10	11965100	11966100	3.5901865764168517
chr10	11965200	11966200	3.5896725187614096
chr10	11965300	11966300	3.394426008322674
chr10	11965400	11966400	3.095862837414116
chr10	11965500	11966500	2.902901063525739
chr10	11965600	11966600	3.0335041381412573
chr10	11965700	11966700	2.5203375733085607
chr10	11965800	11966800	1.857903572909694
chr10	11965900	11966900	1.9571787352094168
chr10	11966000	11967000	1.9584111519065006
chr10	11966100	11967100	1.8382319527828759
chr10	11966200	11967200	2.2020715873832346
chr10	11966300	11967300	2.3016082078321105
chr10	11966400	11967400	3.251458024498884
chr10	11966500	11967500	4.125041187204585
chr10	11967700	11968700	2.2464072753329685
chr10	11967800	11968800	2.3725200838538822
chr10	11967900	11968900	3.0724373376882603
chr10	11968000	11969000	3.443908277216468
chr10	11968100	11969100	2.880693004441417
chr10	11968200	11969200	3.5346509713541243
chr10	11968300	11969300	3.9962933510778766
chr10	11968400	11969400	4.093974105667991
chr10	11968500	11969500	4.486356854481348
chr10	11968600	11969600	4.373085833826211
chr10	11968700	11969700	4.263453263359153
chr10	11968800	11969800	4.300952009718451
chr10	11968900	11969900	4.329463793150191
chr10	11969000	11970000	3.9982177801581926
chr10	11969100	11970100	4.049211545320908
chr10	11969200	11970200	3.323972627721456
chr10	11969300	11970300	3.1321325353476115
chr10	11969400	11970400	3.121015374752268
chr10	11969500	11970500	3.2998706921029752
chr10	11969600	11970600	3.37508468495395
chr10	11969700	11970700	3.593031276626097
chr10	11969800	11970800	3.1754053912979843
chr10	11969900	11970900	2.8220547717159543
chr10	11970000	11971000	1.959185294895625
chr10	11970100	11971100	2.3292049476735026
chr10	11970200	11971200	2.0987144219565192
chr10	11970300	11971300	1.9670865079456497
chr10	11970400	11971400	1.4467756264546752
chr10	11970500	11971500	0.5587877138057361
chr10	11970600	11971600	0.7637333224484713
chr10	11970700	11971700	0.3255081965802277
chr10	11970800	11971800	0.6042569497802731
chr10	11970900	11971900	0.2544840867589677
chr10	11972000	11973000	1.8564523945729987
chr10	11972100	11973100	2.451712814024832
chr10	11972200	11973200	2.5559541101464163
chr10	11972300	11973300	2.91727751219709
chr10	11972400	11973400	2.829973427101905
chr10	11972500	11973500	2.4967553725393463
chr10	11972600	11973600	2.227866158921563
chr10	11972700	11973700	1.8462645281441807
chr10	11972800	11973800	1.7220686918540942
chr10	11972900	11973900	1.5751081277276535
chr10	11973000	11974000	2.147377142137338
chr10	11973100	11974100	1.8289672470505425
chr10	11973200	11974200	1.733133560403555
chr10	11973300	11974300	1.4372512723624455
chr10	11973400	11974400	1.613645085982211
chr10	11973500	11974500	2.0315996973495234
chr10	11973600	11974600	2.1337268108515466
chr10	11973700	11974700	2.5742153722425467
chr10	11973800	11974800	3.2112512760035328
chr10	11973900	11974900	3.6331197270893187
chr10	11974000	11975000	3.9928799746579977
chr10	11974100	11975100	3.805642802283008
chr10	11974200	11975200	3.5680203723684003
chr10	11974300	11975300	3.439679797975659
chr10	11974400	11975400	3.1895562939504827
chr10	11974500	11975500	2.9728536417944875
chr10	11974600	11975600	3.3155425007060786
chr10	11974700	11975700	3.161282457959276
chr10	11974800	11975800	2.69796195185208
chr10	11974900	11975900	3.0141395924282888
chr10	11975000	11976000	2.9989363891724974
chr10	11975100	11976100	3.4570803937575807
chr10	11975200	11976200	3.392887314671247
chr10	11975300	11976300	3.603516112529864
chr10	11975400	11976400	3.6427804239156254
chr10	11975500	11976500	3.835453534930584
chr10	11975600	11976600	3.421261543900752
chr10	11975700	11976700	3.6286650806023713
chr10	11975800	11976800	3.6010123159233483
chr10	11975900	11976900	2.8138089094028227
chr10	11976000	11977000	2.8505896407878852
chr10	11976100	11977100	3.0263362042898305
chr10	11976200	11977200	3.3654072359258413
chr10	11976300	11977300	3.176573872116817
chr10	11976400	11977400	3.266446346557516
chr10	11976500	11977500	2.9923304392650505
chr10	11976600	11977600	3.0935446405730382
chr10	11976700	11977700	2.614496062130657
chr10	11976800	11977800	3.058256322116941
chr10	11976900	11977900	3.5555346661730565
chr10	11977000	11978000	3.5334419801390426
chr10	11977100	11978100	3.3095005961576422
chr10	11977200	11978200	2.867408109742384
chr10	11977300	11978300	2.496249004407628
chr10	11977400	11978400	2.9047940311442417
chr10	11977500	11978500	2.6203722247731545
chr10	11977600	11978600	2.775526207575984
chr10	11977700	11978700	2.7308686340036807
chr10	11977800	11978800	1.9280400362392576
chr10	11977900	11978900	1.8025495247461043
chr10	11978000	11979000	1.8315567605966374
chr10	11978100	11979100	2.3580421853252984
chr10	11978200	11979200	3.3367383981371566
chr10	11978300	11979300	3.8299654273051407
chr10	11978400	11979400	3.810663889195431
chr10	11978500	11979500	4.4889399578703975
chr10	11978600	11979600	4.607676961378798
chr10	11978700	11979700	5.0766107760044585
chr10	11978800	11979800	5.6974456569595455
chr10	11978900	11979900	5.950093741794447
chr10	11979000	11980000	6.163625571719859
chr10	11979100	11980100	5.582530727579888
chr10	11979200	11980200	5.5955237677715495
chr10	11979300	11980300	5.58326414160728
chr10	11979400	11980400	5.150806816911066
chr10	11979500	11980500	5.206572669931341
chr10	11979600	11980600	5.026312145345779
chr10	11979700	11980700	4.56074790756549
chr10	11979800	11980800	4.540595978843517
chr10	11979900	11980900	4.938668990471093
chr10	11980000	11981000	4.216956832799362
chr10	11980100	11981100	4.521130352827568
chr10	11980200	11981200	3.656669855037773
chr10	11980300	11981300	3.21689149259438
chr10	11980400	11981400	3.0919603269627425
chr10	11980500	11981500	2.2609223654334687
chr10	11980600	11981600	1.8297793672364568
chr10	11980700	11981700	1.7767437758769744
chr10	11980800	11981800	1.4467405349827518
chr10	11980900	11981900	0.670587137744791
chr10	11981000	11982000	0.9194904929164498
chr10	11981100	11982100	0.1481295223357181
chr10	11981200	11982200	0.4973328338851438
chr10	11981300	11982300	0.31476150540393066
chr10	11981400	11982400	0.8970344828551257
chr10	11981500	11982500	1.32441116392608
chr10	11981600	11982600	1.4878325588007963
chr10	11981700	11982700	1.7914392095580824
chr10	11981800	11982800	2.101277655894924
chr10	11981900	11982900	1.7113970493453554
chr10	11982000	11983000	2.1035467545009796
chr10	11982100	11983100	1.5404419329828738
chr10	11982200	11983200	1.7360758036695791
chr10	11982300	11983300	1.9033487449845985
chr10	11982400	11983400	1.951442869522616
chr10	11982500	11983500	2.359517035509569
chr10	11982600	11983600	2.6906721627534846
chr10	11982700	11983700	3.0258822296704326
chr10	11982800	11983800	2.3734649958024816
chr10	11982900	11983900	2.9443492188760505
chr10	11983000	11984000	3.112184422959672
chr10	11983100	11984100	3.7545381006703593
chr10	11983200	11984200	3.724499143373621
chr10	11983300	11984300	4.177349575339846
chr10	11983400	11984400	3.024992931189728
chr10	11983500	11984500	2.6338860412181138
chr10	11983600	11984600	2.481839550842645
chr10	11983700	11984700	2.2706915445196367
chr10	11983800	11984800	2.8203309254118882
chr10	11984100	11985100	2.8944721581338118
chr10	11984200	11985200	2.703512592604366
chr10	11984300	11985300	2.3954666187591216
chr10	11985900	11986900	2.513588775863345
chr10	11986000	11987000	2.8359404301278506
chr10	11986100	11987100	2.91477493639511
chr10	11986200	11987200	3.087158558785189
chr10	11986300	11987300	3.1618041095186387
chr10	11986400	11987400	2.9045096570284183
chr10	11986500	11987500	2.9412632637621083
chr10	11986600	11987600	2.00931464875088
chr10	11986700	11987700	1.8913866464003808
chr10	11987800	11988800	2.6264371010133534
chr10	11987900	11988900	3.1038447018837974
chr10	11988000	11989000	3.646208984863657
chr10	11988100	11989100	3.4435437262591138
chr10	11988200	11989200	4.201654015198155
chr10	11988300	11989300	4.01141274852038
chr10	11988400	11989400	4.370463512656158
chr10	11988500	11989500	4.362994835014967
chr10	11988600	11989600	4.398069623401347
chr10	11988700	11989700	3.9984334655782514
chr10	11988800	11989800	3.7809309213442495
chr10	11988900	11989900	3.707217419373588
chr10	11989000	11990000	3.8645812870720073
chr10	11989100	11990100	3.777840916289759
chr10	11989200	11990200	3.5457209064541364
chr10	11989300	11990300	3.0577321422578856
chr10	11989400	11990400	3.2101739273795284
chr10	11989500	11990500	3.2395981538658565
chr10	11989600	11990600	3.2810598025757383
chr10	11991000	11992000	1.8929221382482897
chr10	11991100	11992100	2.6429241637993894
chr10	11991200	11992200	3.1192380360886904
chr10	11991300	11992300	3.8364288558641833
chr10	11991400	11992400	4.545221027451133
chr10	11991500	11992500	3.8913804808915096
chr10	11991600	11992600	3.7374409865776177
chr10	11991700	11992700	3.4654249811765347
chr10	11991800	11992800	4.05130274723037
chr10	11991900	11992900	4.001279997491708
chr10	11992000	11993000	4.110065876327071
chr10	11992100	11993100	3.9949498937188133
chr10	11993200	11994200	3.4006503491613764
chr10	11993300	11994300	3.3746271710513063
chr10	11993400	11994400	3.1151738007212324
chr10	11993500	11994500	2.390397090027992
chr10	11993600	11994600	2.5556871636382987
chr10	11993700	11994700	2.414344681497328
chr10	11993800	11994800	3.1004437936921203
chr10	11993900	11994900	2.606835062149061
chr10	11995100	11996100	2.089138755688754
chr10	11995200	11996200	1.7164011632485443
chr10	11995300	11996300	1.611681695461075
chr10	11995400	11996400	1.4842332019406546
chr10	11995500	11996500	1.69727048063584
chr10	11995600	11996600	1.593831412386134
chr10	11995700	11996700	2.0458907744490302
chr10	11995800	11996800	2.1841367693460896
chr10	11995900	11996900	2.420969314034275
chr10	11996000	11997000	2.6828299662195287
chr10	11996100	11997100	2.6019474129704783
chr10	11996200	11997200	2.9277411031714498
chr10	11996300	11997300	3.0011094263369054
chr10	11996400	11997400	3.3694296626580162
chr10	11996500	11997500	3.284639981518016
chr10	11996600	11997600	3.7125899626119714
chr10	11996700	11997700	3.442946685597723
chr10	11996800	11997800	3.6672474409066926
chr10	11996900	11997900	4.0613987624283645
chr10	11997000	11998000	3.890466383709071
chr10	11997100	11998100	4.4237056671478285
chr10	11997200	11998200	4.693397439972881
chr10	11997300	11998300	4.907020823846659
chr10	11997400	11998400	4.7073625795276905
chr10	11997500	11998500	4.892894156420292
chr10	11997600	11998600	4.8976060173838265
chr10	11997700	11998700	5.011517519038958
chr10	11997800	11998800	5.161536167985684
chr10	11997900	11998900	4.845639930980953
chr10	11998000	11999000	4.540132367004297
chr10	11999600	12000600	4.468564083743272
chr10	11999700	12000700	5.270716360363312
chr10	11999800	12000800	4.674473682070525
chr10	11999900	12000900	4.3829823924955305
chr10	12000000	12001000	3.4253091752726412
chr10	12000100	12001100	2.893615869498129
chr10	12000200	12001200	2.8074011212948897
chr10	12000300	12001300	3.0759696571429025
chr10	12000400	12001400	3.25140789676477
chr10	12000500	12001500	3.1487829316134577
chr10	12000600	12001600	2.8348715346044955
chr10	12000700	12001700	2.0357155212447893
chr10	12000800	12001800	2.6898943768577888
chr10	12000900	12001900	2.8248902321596505
chr10	12001000	12002000	3.3666837427414604
chr10	12001100	12002100	3.4553458507427965
chr10	12001200	12002200	2.8928641617674824
chr10	12001300	12002300	2.6453054501714286
chr10	12001400	12002400	1.9209140209554991
chr10	12001500	12002500	2.0325242293766994
chr10	12001600	12002600	1.9012908737099208
chr10	12001700	12002700	2.160189847906747
chr10	12001800	12002800	1.8176972077332512
chr10	12001900	12002900	2.1349000108606666
chr10	12002000	12003000	1.7463524260507812
chr10	12002100	12003100	2.167127789586275
chr10	12002200	12003200	3.1154709894563903
chr10	12002300	12003300	3.8051348865334895
chr10	12002400	12003400	3.972476405537008
chr10	12002500	12003500	3.663557259528557
chr10	12002600	12003600	3.7054132700476754
chr10	12002700	12003700	3.5128538737141635
chr10	12002800	12003800	3.4829968992201144
chr10	12002900	12003900	3.2164197326117687
chr10	12004000	12005000	2.660403145518114
chr10	12004100	12005100	2.436418343311741
chr10	12004200	12005200	2.724854416836608
chr10	12004300	12005300	3.2609119011376144
chr10	12004400	12005400	2.7704439158589977
chr10	12004500	12005500	2.8857203955293427
chr10	12004600	12005600	2.9803848788175133
chr10	12004700	12005700	2.221485148132959
chr10	12004800	12005800	2.3298756154832736
chr10	12005200	12006200	2.440674759787565
chr10	12005300	12006300	2.372459533097567
chr10	12005400	12006400	2.2780026810727887
chr10	12005500	12006500	2.595721986485167
chr10	12005600	12006600	2.177673040579578
chr10	12005700	12006700	2.099655911299816
chr10	12005800	12006800	2.3905125636242834
chr10	12005900	12006900	2.6537850441469466
chr10	12006000	12007000	2.702454508354188
chr10	12006100	12007100	2.750565808276209
chr10	12006200	12007200	2.769270562817004
chr10	12006300	12007300	3.1863157052812814
chr10	12006400	12007400	3.094912588374126
chr10	12006500	12007500	2.991282736562101
chr10	12006600	12007600	3.723422045260403
chr10	12006700	12007700	3.672120758084672
chr10	12006800	12007800	3.426634681238116
chr10	12006900	12007900	3.3740515348312616
chr10	12007000	12008000	2.9056929582725783
chr10	12007100	12008100	2.828226600010677
chr10	12007200	12008200	3.001164901744675
chr10	12007300	12008300	1.903315996613834
chr10	12008700	12009700	1.584408332602509
chr10	12008800	12009800	1.3320127070410754
chr10	12008900	12009900	1.4295381564139658
chr10	12009000	12010000	1.4672368127386073
chr10	12009100	12010100	2.0385981475267267
chr10	12009200	12010200	2.3539668052888842
chr10	12009300	12010300	2.4862362614959017
chr10	12009400	12010400	2.3832013533848047
chr10	12009500	12010500	1.941853186371841
chr10	12009600	12010600	1.1064183965644518
chr10	12009700	12010700	1.2527130412320358
chr10	12009800	12010800	1.5643214834251025
chr10	12009900	12010900	1.1001904298210112
chr10	12010000	12011000	0.6332456635261803
chr10	12010100	12011100	0.8077505009552174
chr10	12010200	12011200	-0.3936770786014707
chr10	12010300	12011300	-0.4133636974748305
chr10	12010400	12011400	0.2201486469716233
chr10	12010500	12011500	0.34352641630645264
chr10	12010600	12011600	1.1786538356165168
chr10	12010700	12011700	1.4848507833292677
chr10	12010800	12011800	1.5210615158766672
chr10	12010900	12011900	1.5151102543881652
chr10	12011000	12012000	1.8264467823184183
chr10	12013300	12014300	3.808451740257959
chr10	12013400	12014400	3.860336604681089
chr10	12013500	12014500	3.95326878851296
chr10	12013600	12014600	3.8726428350240067
chr10	12013700	12014700	4.01930281836328
chr10	12013800	12014800	4.2044825201424905
chr10	12013900	12014900	4.4803303492821165
chr10	12014000	12015000	4.974148067038053
chr10	12014100	12015100	4.486977063209944
chr10	12014200	12015200	3.2348160902116314
chr10	12014300	12015300	2.5866531512796698
chr10	12014400	12015400	2.267628909549459
chr10	12014500	12015500	2.1556258116531204
chr10	12014600	12015600	2.329433458172096
chr10	12014700	12015700	2.724369287531662
chr10	12014800	12015800	2.6696717604320623
chr10	12014900	12015900	2.8008755541151946
chr10	12015000	12016000	2.474515996846599
chr10	12015100	12016100	2.474731713782813
chr10	12015200	12016200	3.1636669372983928
chr10	12015300	12016300	3.976192498697562
chr10	12015400	12016400	4.474029680239244
chr10	12015500	12016500	4.7727078756389085
chr10	12015600	12016600	4.768301171949664
chr10	12015700	12016700	4.127500377202667
chr10	12015800	12016800	4.681934251157505
chr10	12015900	12016900	4.345187665720494
chr10	12016000	12017000	4.098479566736865
chr10	12017000	12018000	2.3967201988083118
chr10	12017100	12018100	2.2660021723736152
chr10	12017200	12018200	2.164806841629578
chr10	12017300	12018300	2.4485375607835085
chr10	12017400	12018400	2.52592727225484
chr10	12017500	12018500	2.621275485611378
chr10	12017600	12018600	2.8165520993643574
chr10	12017700	12018700	2.7755983445020846
chr10	12017800	12018800	2.6949385644945485
chr10	12017900	12018900	2.2867542575828748
chr10	12018000	12019000	2.5159262354158263
chr10	12018100	12019100	2.998240653234107
chr10	12018200	12019200	3.2153945964210098
chr10	12018300	12019300	3.11309922820688
chr10	12018400	12019400	3.151697143287152
chr10	12018500	12019500	3.4745509425892283
chr10	12018600	12019600	3.2838875291414795
chr10	12018700	12019700	3.3862342534355085
chr10	12018800	12019800	3.652329478756494
chr10	12018900	12019900	4.197649051771932
chr10	12019000	12020000	4.45088814727269
chr10	12019100	12020100	4.1095932665271535
chr10	12019200	12020200	4.4903736429220515
chr10	12019300	12020300	4.190765139109174
chr10	12019400	12020400	4.1429698469937835
chr10	12019500	12020500	4.309818537158336
chr10	12019600	12020600	4.049836395099898
chr10	12019700	12020700	4.145843161876699
chr10	12019800	12020800	4.137735089649769
chr10	12019900	12020900	3.5243829576779784
chr10	12020000	12021000	2.8211542986552476
chr10	12020100	12021100	2.550854478753785
chr10	12020200	12021200	1.649493055482036
chr10	12020300	12021300	2.1574746512557685
chr10	12020400	12021400	2.372418448353601
chr10	12020500	12021500	1.5798869955464343
chr10	12020600	12021600	2.097089350291064
chr10	12020700	12021700	1.975494805947128
chr10	12020800	12021800	1.3453999843410274
chr10	12020900	12021900	1.1044816067274454
chr10	12021000	12022000	1.398958535801712
chr10	12022200	12023200	2.5849096105913003
chr10	12022300	12023300	2.5694693833845634
chr10	12022400	12023400	2.902292284140911
chr10	12022500	12023500	2.3916916641179813
chr10	12023700	12024700	-0.007035909411345457
chr10	12023800	12024800	-0.02324704045257736
chr10	12023900	12024900	0.06293681798008571
chr10	12025000	12026000	2.81885616516781
chr10	12025100	12026100	2.8383735776007617
chr10	12025200	12026200	3.225574129654416
chr10	12025300	12026300	3.0281315804876034
chr10	12025400	12026400	3.072723726889768
chr10	12025500	12026500	2.93762373838667
chr10	12025600	12026600	2.278548728128273
chr10	12025700	12026700	2.7529805580980278
chr10	12025800	12026800	2.734657910573844
chr10	12025900	12026900	3.2719245934837504
chr10	12026000	12027000	3.8398552738241296
chr10	12026100	12027100	4.081930450979138
chr10	12026200	12027200	4.2560578383702286
chr10	12026300	12027300	4.571160531919667
chr10	12026400	12027400	3.9686674052043367
chr10	12026500	12027500	4.273133071001928
chr10	12026600	12027600	4.431994333746698
chr10	12026700	12027700	3.6686428329560483
chr10	12026800	12027800	3.8720576639181368
chr10	12026900	12027900	3.7627443047842415
chr10	12027000	12028000	3.252876835926839
chr10	12027100	12028100	3.0122853743666917
chr10	12027200	12028200	2.457903388278426
chr10	12027300	12028300	1.9983256536640583
chr10	12027400	12028400	1.9415127419704763
chr10	12027500	12028500	1.3441625741204375
chr10	12027600	12028600	1.2940726647743992
chr10	12027700	12028700	1.2662702200145308
chr10	12027800	12028800	1.6106046808518557
chr10	12027900	12028900	1.5689050289758255
chr10	12028000	12029000	2.062720708530569
chr10	12028100	12029100	2.9402288976137365
chr10	12028200	12029200	3.903076018171248
chr10	12028300	12029300	4.121052177512847
chr10	12028400	12029400	5.2205592703240935
chr10	12028500	12029500	6.284180078741968
chr10	12028600	12029600	6.464367498296753
chr10	12028700	12029700	6.692333286231863
chr10	12028800	12029800	6.721069917854468
chr10	12028900	12029900	6.409436529109513
chr10	12031200	12032200	0.7073029504272963
chr10	12031300	12032300	1.7022305206915629
chr10	12031400	12032400	1.5531617506855362
chr10	12031500	12032500	1.0592897363692393
chr10	12031600	12032600	1.2146237559791289
chr10	12031700	12032700	1.648723978696844
chr10	12032300	12033300	0.3497691796631985
chr10	12032400	12033400	0.08473504062262638
chr10	12032500	12033500	-0.18819575791794985
chr10	12032600	12033600	0.020314790208231112
chr10	12032700	12033700	-0.007244989981638919
chr10	12032800	12033800	0.0012193654009114007
chr10	12032900	12033900	0.15410341309933673
chr10	12033000	12034000	0.09509314118341142
chr10	12033100	12034100	1.2081275576410069
chr10	12033200	12034200	0.9144839993751178
chr10	12033300	12034300	0.7142572781589622
chr10	12033400	12034400	0.6803903509834844
chr10	12033500	12034500	1.079241771165428
chr10	12033600	12034600	1.2183104449063136
chr10	12033700	12034700	1.08832503837299
chr10	12033800	12034800	1.1779640607059103
chr10	12033900	12034900	1.1699666787686342
chr10	12034000	12035000	1.1433651624942236
chr10	12034100	12035100	1.5754338840985684
chr10	12034200	12035200	2.637767993874516
chr10	12034300	12035300	3.1502478280732418
chr10	12034400	12035400	3.374820554125189
chr10	12034500	12035500	3.76881911663127
chr10	12034600	12035600	3.853256567648197
chr10	12034700	12035700	3.986753884585141
chr10	12034800	12035800	3.878626174420784
chr10	12034900	12035900	3.963161025042692
chr10	12035000	12036000	3.771633162333176
chr10	12035100	12036100	3.886466503145699
chr10	12035200	12036200	3.201067340720067
chr10	12035300	12036300	2.985601466186953
chr10	12035400	12036400	2.899407233746674
chr10	12035500	12036500	2.8119699162125342
chr10	12035600	12036600	2.7980853368256526
chr10	12035700	12036700	2.7134668911890034
chr10	12035800	12036800	2.288696475287684
chr10	12035900	12036900	2.850437412683656
chr10	12036000	12037000	2.973798734922701
chr10	12036100	12037100	2.7872615707744695
chr10	12036200	12037200	2.6047101402744057
chr10	12036300	12037300	2.3770083073657187
chr10	12036400	12037400	2.319951493314268
chr10	12037500	12038500	1.6829833643993906
chr10	12037600	12038600	2.130452215823195
chr10	12037700	12038700	2.8585432035317284
chr10	12037800	12038800	3.243793504700004
chr10	12037900	12038900	2.8916975318575675
chr10	12038000	12039000	2.8889384279630517
chr10	12038100	12039100	3.2927347076889
chr10	12038200	12039200	3.3340435813906435
chr10	12038300	12039300	3.40545915768555
chr10	12038400	12039400	3.221362519572991
chr10	12038500	12039500	2.9864080123120136
chr10	12038600	12039600	2.8311669212296007
chr10	12038700	12039700	2.2651588037281614
chr10	12038800	12039800	1.8870673909548497
chr10	12038900	12039900	1.830471111882968
chr10	12039000	12040000	1.340613290061773
chr10	12039100	12040100	1.0508813951536655
chr10	12039200	12040200	1.2434669810785126
chr10	12039300	12040300	1.4793906479603318
chr10	12039400	12040400	1.767447536753897
chr10	12039500	12040500	2.0264171632534675
chr10	12039700	12040700	2.819229691072184
chr10	12039800	12040800	2.5285992077676256
chr10	12039900	12040900	3.0453728076240782
chr10	12040000	12041000	3.416933992227771
chr10	12040100	12041100	3.9408933635919334
chr10	12040200	12041200	4.186207490921921
chr10	12040300	12041300	3.8469496918614263
chr10	12040400	12041400	4.095421604958927
chr10	12040500	12041500	4.176032794136541
chr10	12040600	12041600	4.0026309136210845
chr10	12040700	12041700	3.6967491741527017
chr10	12040800	12041800	3.8807065449159914
chr10	12040900	12041900	3.5996207443625625
chr10	12041000	12042000	3.4043631299916055
chr10	12041100	12042100	3.1850073120650797
chr10	12041200	12042200	2.617714624843434
chr10	12041300	12042300	2.916740178802381
chr10	12041400	12042400	2.777088739360312
chr10	12041500	12042500	2.947563956318545
chr10	12041600	12042600	3.350308208539277
chr10	12041700	12042700	4.037381457219805
chr10	12041800	12042800	5.0540442032925235
chr10	12041900	12042900	5.10273169899774
chr10	12042000	12043000	5.451835890272295
chr10	12042100	12043100	5.399317072000613
chr10	12042200	12043200	6.016416409132506
chr10	12042300	12043300	6.647535849175522
chr10	12042400	12043400	6.1641909288019034
chr10	12042500	12043500	5.099050313095365
chr10	12042600	12043600	4.158812748646663
chr10	12042700	12043700	3.0785767567867737
chr10	12042800	12043800	1.8009782772904908
chr10	12042900	12043900	1.7731079334661408
chr10	12043000	12044000	2.0550785475363416
chr10	12043100	12044100	2.3344589752976708
chr10	12043200	12044200	1.947479715869757
chr10	12043300	12044300	1.0797138851641308
chr10	12043400	12044400	0.5863173250294011
chr10	12043500	12044500	1.3168025225559252
chr10	12043600	12044600	1.2188794540951726
chr10	12043700	12044700	1.1666410814972237
chr10	12043800	12044800	1.1685204204038466
chr10	12043900	12044900	0.5974755802737092
chr10	12045000	12046000	2.389363908912071
chr10	12045100	12046100	2.982126897848173
chr10	12045200	12046200	2.929458808678313
chr10	12045300	12046300	2.892002365681386
chr10	12045400	12046400	3.080898985646263
chr10	12045500	12046500	3.3068290730783367
chr10	12045600	12046600	3.1537453443975454
chr10	12045700	12046700	3.4131532438717413
chr10	12045800	12046800	3.574650633364
chr10	12045900	12046900	3.6686130216674213
chr10	12046000	12047000	3.7065794269888444
chr10	12046100	12047100	3.0006644795748527
chr10	12046200	12047200	3.363949827371357
chr10	12046300	12047300	3.3332021860233314
chr10	12046400	12047400	2.7010081790508584
chr10	12046500	12047500	3.0974570368792147
chr10	12047600	12048600	2.9109096530862844
chr10	12047700	12048700	2.9107986075541015
chr10	12050300	12051300	2.11762967161247
chr10	12050400	12051400	2.104002810198137
chr10	12050500	12051500	1.8860902389902985
chr10	12050600	12051600	1.8323023750782177
chr10	12050700	12051700	2.0408247201053134
chr10	12050800	12051800	2.0443587173576496
chr10	12050900	12051900	1.949948639708866
chr10	12051000	12052000	1.309724821386685
chr10	12051100	12052100	1.2706419981902295
chr10	12051200	12052200	1.4405502974399451
chr10	12051300	12052300	1.9721712332734147
chr10	12051400	12052400	1.7074480304761883
chr10	12056500	12057500	1.730207921590463
chr10	12056600	12057600	2.2681448049544044
chr10	12056700	12057700	2.574831423833716
chr10	12056800	12057800	2.4175142170389763
chr10	12056900	12057900	2.256957172489054
chr10	12057000	12058000	2.131161613543909
chr10	12057100	12058100	2.075992890935096
chr10	12057200	12058200	1.911094825832479
chr10	12057300	12058300	2.0085721435654555
chr10	12057400	12058400	2.607182239626405
chr10	12057500	12058500	2.098303944856037
chr10	12060200	12061200	1.953898631984171
chr10	12060300	12061300	2.191632546769894
chr10	12060400	12061400	1.9334293090471408
chr10	12060500	12061500	2.611152889693181
chr10	12061700	12062700	2.1375793130506526
chr10	12061800	12062800	2.155743015737297
chr10	12061900	12062900	2.4463185735313453
chr10	12062000	12063000	2.4143760967512073
chr10	12062100	12063100	2.281060635169025
chr10	12062200	12063200	2.411638675175967
chr10	12062300	12063300	2.573054189044895
chr10	12062400	12063400	2.5237111176921965
chr10	12062500	12063500	2.261108520363108
chr10	12062600	12063600	2.856567025646326
chr10	12062700	12063700	2.9279325926462536
chr10	12062800	12063800	3.0375017563618845
chr10	12064400	12065400	2.094604487673788
chr10	12064500	12065500	1.913481719533341
chr10	12064600	12065600	1.6854220136744111
chr10	12064700	12065700	2.128320580880104
chr10	12064800	12065800	1.4682842554050932
chr10	12064900	12065900	1.68686676610126
chr10	12065000	12066000	2.4410482664271393
chr10	12065100	12066100	2.9998338703237484
chr10	12065200	12066200	2.4015903586224807
chr10	12065300	12066300	2.727335742117356
chr10	12065400	12066400	2.407624426223204
chr10	12065500	12066500	2.3218892307010934
chr10	12065600	12066600	2.101852439551332
chr10	12065700	12066700	0.7979546756911305
chr10	12069800	12070800	2.7754492815100766
chr10	12069900	12070900	3.004581445479788
chr10	12070000	12071000	3.9434540420977893
chr10	12070100	12071100	3.837685840276882
chr10	12070200	12071200	3.6558006297596077
chr10	12070300	12071300	3.4659801897299216
chr10	12070400	12071400	3.792181635848916
chr10	12070500	12071500	4.517358015103012
chr10	12070600	12071600	4.214796032289772
chr10	12070700	12071700	4.334992884311043
chr10	12070800	12071800	4.071290495018862
chr10	12070900	12071900	3.887607307832377
chr10	12071000	12072000	3.583512327895424
chr10	12071100	12072100	3.4744059739922903
chr10	12071200	12072200	3.6950664258865915
chr10	12071300	12072300	3.7218353613672366
chr10	12071400	12072400	3.6586169437687253
chr10	12071500	12072500	3.5535088485760284
chr10	12071600	12072600	3.68178181705751
chr10	12071700	12072700	3.5980645731600256
chr10	12071800	12072800	3.5033351050914607
chr10	12071900	12072900	2.59802839733886
chr10	12072900	12073900	1.8621577698914744
chr10	12073000	12074000	1.8468075795175078
chr10	12073100	12074100	1.693319278859875
chr10	12073200	12074200	1.5833372938815464
chr10	12073300	12074300	2.1790968370434256
chr10	12073400	12074400	2.7716214842303737
chr10	12073500	12074500	1.817939779556844
chr10	12073600	12074600	2.5100729005796243
chr10	12073700	12074700	2.6865692139193493
chr10	12073800	12074800	2.4023868177157115
chr10	12073900	12074900	2.2344457081631126
chr10	12074000	12075000	1.9151354895038903
chr10	12074100	12075100	2.4265882405930626
chr10	12074200	12075200	2.1022338038757207
chr10	12074300	12075300	1.825984292057772
chr10	12074400	12075400	1.3479704586243046
chr10	12074500	12075500	2.0658446566619424
chr10	12074600	12075600	1.852631032856232
chr10	12074700	12075700	1.5974625400368223
chr10	12074800	12075800	1.3539986069039402
chr10	12074900	12075900	1.1729509950903456
chr10	12077000	12078000	3.188879998984588
chr10	12077100	12078100	2.6474334581161654
chr10	12077200	12078200	2.903565650924522
chr10	12077300	12078300	3.3990917648918058
chr10	12077400	12078400	3.5101616946631404
chr10	12077500	12078500	3.4175209633301407
chr10	12077600	12078600	3.638908166548509
chr10	12077700	12078700	3.4023712577857963
chr10	12077800	12078800	2.886122210622501
chr10	12077900	12078900	2.958682355944795
chr10	12078000	12079000	3.3543904368433877
chr10	12078100	12079100	3.8564313164000885
chr10	12078200	12079200	2.5887045138636307
chr10	12078300	12079300	1.9346020206147825
chr10	12078400	12079400	1.902338250913284
chr10	12078500	12079500	2.399330017059518
chr10	12078600	12079600	1.9571412904539711
chr10	12078700	12079700	1.6078101440554216
chr10	12078800	12079800	1.6917866004422766
chr10	12081400	12082400	2.0067206106231863
chr10	12081500	12082500	2.051815581782208
chr10	12081600	12082600	2.320522471207303
chr10	12082000	12083000	2.383987230883847
chr10	12082100	12083100	2.43052344387045
chr10	12082200	12083200	2.3368082949342166
chr10	12082300	12083300	2.622148922048285
chr10	12082400	12083400	2.3363633476034584
chr10	12082500	12083500	1.6384430835174204
chr10	12082600	12083600	1.4197702786615178
chr10	12082700	12083700	0.9645167686525064
chr10	12082800	12083800	0.8039183131705301
chr10	12082900	12083900	0.5668744865340886
chr10	12083300	12084300	1.3368530754383852
chr10	12083400	12084400	1.5164859970615217
chr10	12083500	12084500	1.7130507815515124
chr10	12083600	12084600	2.261576967444888
chr10	12083700	12084700	2.3677664711119224
chr10	12083800	12084800	2.6210890475856377
chr10	12083900	12084900	3.286089094499339
chr10	12084000	12085000	3.38438142552748
chr10	12084100	12085100	3.268751028601913
chr10	12084200	12085200	2.9341241021260585
chr10	12084300	12085300	3.0262350141211516
chr10	12084400	12085400	2.779178750686604
chr10	12084500	12085500	2.9358061200608723
chr10	12084600	12085600	2.994288856921417
chr10	12084700	12085700	2.9044821285705518
chr10	12084800	12085800	2.7410826916183866
chr10	12084900	12085900	1.8197194827911496
chr10	12085000	12086000	2.5961876661536083
chr10	12085100	12086100	2.875515201064438
chr10	12085200	12086200	3.1336528718229406
chr10	12086300	12087300	3.275597223777948
chr10	12086400	12087400	3.794096120592764
chr10	12086500	12087500	3.610949594957962
chr10	12086600	12087600	3.8393097751795744
chr10	12086700	12087700	4.537269872432309
chr10	12086800	12087800	4.600738300587934
chr10	12086900	12087900	5.0206028977468575
chr10	12087000	12088000	5.249301803364574
chr10	12087100	12088100	5.099552851415961
chr10	12087200	12088200	5.026784349498487
chr10	12087300	12088300	5.029797466719583
chr10	12087400	12088400	4.7488630505044425
chr10	12087500	12088500	5.025694861343755
chr10	12087600	12088600	5.064093628984836
chr10	12087700	12088700	4.442288473290879
chr10	12087800	12088800	3.8310745447161327
chr10	12087900	12088900	3.1749058432627995
chr10	12088000	12089000	2.6447682323174395
chr10	12088100	12089100	2.9824963683356334
chr10	12088200	12089200	3.5232035287013623
chr10	12088300	12089300	3.308209096147932
chr10	12088400	12089400	3.2230050085908637
chr10	12088500	12089500	3.118493968518637
chr10	12088600	12089600	3.343941739318703
chr10	12088700	12089700	3.9521597777762616
chr10	12088800	12089800	4.137728631465689
chr10	12090000	12091000	2.8265950737950454
chr10	12093100	12094100	0.7223922340177085
chr10	12093200	12094200	1.294255915979568
chr10	12093300	12094300	0.8951586595675258
chr10	12093500	12094500	0.4854008473910528
chr10	12093600	12094600	0.5090846630644458
chr10	12093700	12094700	0.6462616183094206
chr10	12093800	12094800	0.7653925276338801
chr10	12093900	12094900	1.2016500670793415
chr10	12094000	12095000	1.2663839431585515
chr10	12094100	12095100	1.4881274684111283
chr10	12094200	12095200	1.1891230450563126
chr10	12094300	12095300	1.6917915539974715
chr10	12094400	12095400	1.978721769054792
chr10	12094500	12095500	2.307930870159554
chr10	12094600	12095600	1.6568891280086775
chr10	12094700	12095700	1.868490608591011
chr10	12095900	12096900	3.4339798008794027
chr10	12096000	12097000	3.3338126111854005
chr10	12096100	12097100	2.9078765398520634
chr10	12096200	12097200	2.5972498861473428
chr10	12096300	12097300	2.109961193544754
chr10	12096400	12097400	1.9116140089646123
chr10	12096500	12097500	2.559584132357489
chr10	12096600	12097600	2.262739073096039
chr10	12096700	12097700	2.3553219786649846
chr10	12096800	12097800	2.45771891650956
chr10	12096900	12097900	2.5423250710155587
chr10	12097000	12098000	2.7552099886995443
chr10	12097100	12098100	2.83227552090836
chr10	12097200	12098200	2.8059547207433417
chr10	12097300	12098300	2.5527391223814915
chr10	12097400	12098400	2.494429466251582
chr10	12097500	12098500	2.064177585332613
chr10	12097600	12098600	2.148025571957635
chr10	12097700	12098700	2.1707535779223006
chr10	12097800	12098800	2.092955014615662
chr10	12097900	12098900	1.566266775500731
chr10	12098000	12099000	1.509402471567218
chr10	12098100	12099100	2.176169269079808
chr10	12098200	12099200	1.8132905845194656
chr10	12098300	12099300	2.2287318258529463
chr10	12098400	12099400	2.938226726834972
chr10	12098500	12099500	3.3376305382769216
chr10	12098600	12099600	3.7948724797280966
chr10	12098700	12099700	3.8561160231239215
chr10	12100400	12101400	2.9552465865834536
chr10	12100500	12101500	2.6338100649435128
chr10	12100600	12101600	1.839823122782548
chr10	12100700	12101700	1.7267724598196676
chr10	12100800	12101800	2.244050258298837
chr10	12100900	12101900	2.901279359261983
chr10	12101000	12102000	3.2615578405879395
chr10	12101100	12102100	3.501268287846257
chr10	12101200	12102200	4.067738192078208
chr10	12101300	12102300	3.9975487902300544
chr10	12101400	12102400	3.9939731396919855
chr10	12102500	12103500	5.289137486565969
chr10	12102600	12103600	5.550690727792393
chr10	12102700	12103700	5.559249281926117
chr10	12102800	12103800	5.053301578370923
chr10	12102900	12103900	5.1074807930715975
chr10	12103000	12104000	4.836940198527145
chr10	12103100	12104100	4.719138378852102
chr10	12103200	12104200	4.447405360459094
chr10	12103300	12104300	4.653819375836541
chr10	12103400	12104400	4.505398954464235
chr10	12103500	12104500	3.9376634544355733
chr10	12103600	12104600	3.240914601603998
chr10	12103700	12104700	3.009668208963272
chr10	12104700	12105700	2.9086412258573238
chr10	12104900	12105900	3.2688015360146268
chr10	12105000	12106000	3.4347973941591206
chr10	12105100	12106100	3.9897143341207473
chr10	12105200	12106200	4.527852281577662
chr10	12105300	12106300	4.8106437997748674
chr10	12105400	12106400	4.64934319699083
chr10	12105500	12106500	4.843597044812059
chr10	12105600	12106600	5.043395671463059
chr10	12105700	12106700	4.851890367249231
chr10	12105800	12106800	3.7809590595821536
chr10	12105900	12106900	4.448263554198113
chr10	12106000	12107000	3.0336792849665923
chr10	12106100	12107100	2.2641850615510952
chr10	12106200	12107200	1.7613016686247027
chr10	12106300	12107300	2.0674315378563346
chr10	12106400	12107400	2.2056139094069613
chr10	12106500	12107500	2.752052489114784
chr10	12106600	12107600	2.6064597285944715
chr10	12106700	12107700	2.9321264785088994
chr10	12106800	12107800	3.6631900797475168
chr10	12106900	12107900	3.4971362405295343
chr10	12107000	12108000	4.143374693279763
chr10	12107100	12108100	4.294352457615943
chr10	12107200	12108200	4.186476673701951
chr10	12107300	12108300	3.720433512926735
chr10	12107400	12108400	4.0191912462534525
chr10	12107500	12108500	4.272959533168038
chr10	12107600	12108600	4.400823390615423
chr10	12107700	12108700	4.040154913888848
chr10	12107800	12108800	3.3047206789470933
chr10	12107900	12108900	3.849029301321116
chr10	12108000	12109000	3.993041841238176
chr10	12108100	12109100	3.8480604193513535
chr10	12108200	12109200	4.2600416429431816
chr10	12108300	12109300	4.270249865881532
chr10	12108400	12109400	3.9943998019165488
chr10	12108500	12109500	3.1540107509767457
chr10	12108600	12109600	3.1964439622249197
chr10	12108700	12109700	3.5196570388504456
chr10	12108800	12109800	3.838485724950567
chr10	12108900	12109900	3.509472500406672
chr10	12109000	12110000	2.9890448840407835
chr10	12109100	12110100	3.0547008343595823
chr10	12109200	12110200	2.492475826387246
chr10	12109300	12110300	3.1616953911582986
chr10	12109400	12110400	3.559474663367603
chr10	12109500	12110500	4.1188731906805085
chr10	12109600	12110600	4.301315587103283
chr10	12109700	12110700	4.835536063698143
chr10	12109800	12110800	5.338419298537561
chr10	12109900	12110900	4.868934701389575
chr10	12110000	12111000	4.90309530353819
chr10	12111100	12112100	2.5126467986748264
chr10	12111200	12112200	2.1196856579578083
chr10	12111300	12112300	2.4947938426287957
chr10	12111400	12112400	2.767848944958452
chr10	12111500	12112500	3.1264848932674925
chr10	12111600	12112600	2.792385141205579
chr10	12111700	12112700	2.5336875917168467
chr10	12111800	12112800	2.683596853625401
chr10	12111900	12112900	2.294226845085124
chr10	12112000	12113000	2.3633114925046144
chr10	12112100	12113100	2.5874253448993447
chr10	12114100	12115100	4.725420030723878
chr10	12114900	12115900	2.8466288292587163
chr10	12117400	12118400	3.2629412612845394
chr10	12117600	12118600	0.3990090575406658
chr10	12117700	12118700	-3.6838325756546553
chr10	12117800	12118800	-4.321774966762363
chr10	12117900	12118900	-3.5614102354164796
chr10	12118000	12119000	-3.29205391817817
chr10	12118100	12119100	-3.0382787817748644
chr10	12119400	12120400	2.9004970688078813
chr10	12119700	12120700	2.6141691051647054
chr10	12119800	12120800	3.28940447775105
chr10	12119900	12120900	3.064237201062872
chr10	12120000	12121000	2.855819544124593
chr10	12121900	12122900	2.318527798147589
chr10	12122000	12123000	2.5146066385564705
chr10	12122100	12123100	3.2587926098245594
chr10	12122200	12123200	3.75060987217772
chr10	12122300	12123300	3.469533699848417
chr10	12122400	12123400	4.081129325261629
chr10	12122500	12123500	4.6045527134428434
chr10	12122600	12123600	4.600773566385885
chr10	12122700	12123700	4.356690102842713
chr10	12122800	12123800	3.9267058133233936
chr10	12122900	12123900	3.4941130331183894
chr10	12123000	12124000	3.5936200109381855
chr10	12123100	12124100	3.0042309096174167
chr10	12123200	12124200	2.9107252409652355
chr10	12123300	12124300	3.68574233232957
chr10	12124400	12125400	3.3211772632027237
chr10	12124500	12125500	3.5224592829286085
chr10	12125600	12126600	4.440628808150849
chr10	12125700	12126700	4.025314836264736
chr10	12125800	12126800	4.0762500363661305
chr10	12125900	12126900	4.3720675247071865
chr10	12126000	12127000	5.172168882654434
chr10	12126100	12127100	5.164464933384332
chr10	12126200	12127200	4.1652889640282975
chr10	12126300	12127300	3.6296838084140313
chr10	12126400	12127400	3.3915837678214333
chr10	12126500	12127500	2.9815061197467303
chr10	12127600	12128600	3.628890896770067
chr10	12127700	12128700	3.232578447279427
chr10	12127800	12128800	3.2068112436410394
chr10	12127900	12128900	2.730352625918166
chr10	12128000	12129000	3.3750830690460316
chr10	12128100	12129100	3.4300128177802325
chr10	12128200	12129200	3.4444287434083067
chr10	12128300	12129300	3.6845826864619338
chr10	12128400	12129400	3.714398097867489
chr10	12128500	12129500	3.397465700320049
chr10	12128600	12129600	3.4993968920404845
chr10	12128700	12129700	3.963183871794812
chr10	12128800	12129800	4.573279637456213
chr10	12128900	12129900	5.407344481153379
chr10	12129000	12130000	5.605289511051045
chr10	12129100	12130100	6.4496539403981785
chr10	12129200	12130200	5.2013522475430145
chr10	12129300	12130300	5.907862621272304
chr10	12129400	12130400	5.736925522607372
chr10	12129500	12130500	5.945953671745082
chr10	12129600	12130600	5.66621342823546
chr10	12129700	12130700	5.484918545724916
chr10	12129800	12130800	5.272101722160822
chr10	12129900	12130900	4.756336094725947
chr10	12130000	12131000	3.8008599912995873
chr10	12130100	12131100	3.202062115656072
chr10	12130200	12131200	4.002747143708624
chr10	12130300	12131300	3.6549888873010534
chr10	12130400	12131400	3.3767187904490767
chr10	12130500	12131500	3.4681518934810627
chr10	12130600	12131600	3.3800368506084486
chr10	12130700	12131700	3.1475605943159515
chr10	12132200	12133200	2.5455345156461147
chr10	12132300	12133300	2.9183041850377167
chr10	12132400	12133400	3.2901779523557684
chr10	12132500	12133500	3.1937037098902445
chr10	12132600	12133600	3.154675082457503
chr10	12132700	12133700	3.1448350123770656
chr10	12132800	12133800	2.6998509590746815
chr10	12132900	12133900	2.348235312300816
chr10	12133000	12134000	2.1805231360958266
chr10	12133700	12134700	0.41560700611082974
chr10	12133800	12134800	0.3939941995627817
chr10	12133900	12134900	0.5749753251647968
chr10	12134000	12135000	0.6135111253190642
chr10	12134100	12135100	1.0397382083576348
chr10	12135000	12136000	2.7942399483839484
chr10	12135100	12136100	2.67022785926747
chr10	12135200	12136200	2.801223241966619
chr10	12135300	12136300	2.1075105438621162
chr10	12135400	12136400	1.6601404769585872
chr10	12136600	12137600	1.71174219994973
chr10	12136700	12137700	1.1861376879047567
chr10	12136800	12137800	1.2521636188637566
chr10	12136900	12137900	1.2930112917804846
chr10	12137000	12138000	0.805400175552208
chr10	12137100	12138100	0.7690538439065235
chr10	12137200	12138200	1.3748454274088335
chr10	12137300	12138300	1.2681595567881567
chr10	12137400	12138400	1.6535213579166692
chr10	12137500	12138500	1.3154323567204982
chr10	12137600	12138600	0.5793460211932846
chr10	12137700	12138700	0.9528727428070588
chr10	12137800	12138800	0.8368012676833078
chr10	12137900	12138900	0.7810202345633499
chr10	12138000	12139000	1.6254436438898285
chr10	12138100	12139100	2.3452890128270902
chr10	12138200	12139200	1.8793518191796568
chr10	12139900	12140900	4.063434859172924
chr10	12140000	12141000	3.8777962609508765
chr10	12140100	12141100	4.319875192438493
chr10	12140200	12141200	4.333323314670655
chr10	12140300	12141300	4.364603285079226
chr10	12140400	12141400	3.9109731799086114
chr10	12140500	12141500	3.8709558594286366
chr10	12140600	12141600	3.2818286612016845
chr10	12140700	12141700	2.9458144625278586
chr10	12140800	12141800	2.7539785397103964
chr10	12140900	12141900	2.8477382758217105
chr10	12141000	12142000	2.3764984931343074
chr10	12141100	12142100	2.5844104543175344
chr10	12141200	12142200	2.9462536885275417
chr10	12141300	12142300	2.9493199578865137
chr10	12141400	12142400	3.437824807374138
chr10	12141500	12142500	3.883284301470105
chr10	12141600	12142600	4.277170307114569
chr10	12141700	12142700	4.263700219728601
chr10	12141800	12142800	4.684530048285475
chr10	12141900	12142900	4.690041234235479
chr10	12142000	12143000	5.365713240580173
chr10	12142100	12143100	5.056969014721815
chr10	12142200	12143200	5.066581199691571
chr10	12142300	12143300	4.808933138034086
chr10	12142400	12143400	5.0887679411493885
chr10	12142500	12143500	4.995764212629261
chr10	12142600	12143600	4.782537545430949
chr10	12142700	12143700	5.43965108496913
chr10	12142800	12143800	4.943021069257834
chr10	12142900	12143900	5.042098456364099
chr10	12143000	12144000	4.75349113178353
chr10	12143100	12144100	4.683516692247121
chr10	12143200	12144200	4.242799809587845
chr10	12143300	12144300	4.494436957809878
chr10	12143400	12144400	3.681474843596025
chr10	12143500	12144500	3.1575419575723505
chr10	12143600	12144600	3.2568075365404248
chr10	12143700	12144700	3.024044524640612
chr10	12143800	12144800	2.699986043900382
chr10	12143900	12144900	2.495375887275623
chr10	12144000	12145000	2.5120843186248956
chr10	12144100	12145100	2.9057579785874066
chr10	12144200	12145200	2.863903136304624
chr10	12144300	12145300	2.9368481248097527
chr10	12144400	12145400	3.4213498377938114
chr10	12144500	12145500	4.005923441795254
chr10	12144600	12145600	4.447415643563353
chr10	12144700	12145700	4.457971031660092
chr10	12144800	12145800	4.491411305393772
chr10	12144900	12145900	4.0276908210663835
chr10	12145000	12146000	4.357249037268845
chr10	12145100	12146100	4.0293674726856565
chr10	12145200	12146200	3.8527746230418
chr10	12145300	12146300	3.7555894954133575
chr10	12145400	12146400	4.194259086406927
chr10	12145500	12146500	4.024084188110342
chr10	12145600	12146600	3.4329976238506466
chr10	12145700	12146700	3.0178563376167253
chr10	12145800	12146800	1.364005096879602
chr10	12145900	12146900	1.2996873355938867
chr10	12146000	12147000	1.072566872996608
chr10	12146100	12147100	1.1535480337239628
chr10	12146200	12147200	1.739264312836286
chr10	12146300	12147300	1.6159233602160448
chr10	12146400	12147400	1.0810661053473745
chr10	12146500	12147500	1.4304924711571751
chr10	12146600	12147600	1.0103346687048946
chr10	12146700	12147700	0.9948303414411924
chr10	12146800	12147800	2.9672528986550404
chr10	12146900	12147900	3.2109515848265384
chr10	12148600	12149600	3.9615504584629466
chr10	12148700	12149700	4.8435079668134255
chr10	12148800	12149800	4.990033167628826
chr10	12148900	12149900	5.321940258420728
chr10	12149000	12150000	5.209110833843892
chr10	12149100	12150100	5.061888680009637
chr10	12149200	12150200	5.0667907125788165
chr10	12149300	12150300	4.5698222990643815
chr10	12149400	12150400	4.477427564790994
chr10	12149500	12150500	4.074250210234177
chr10	12149600	12150600	4.340248129493844
chr10	12151600	12152600	4.066609653260787
chr10	12151700	12152700	4.631907505935809
chr10	12151800	12152800	4.904279875570304
chr10	12151900	12152900	5.180302641316271
chr10	12152000	12153000	5.469432588015812
chr10	12152100	12153100	5.641348328456643
chr10	12152200	12153200	6.411870429155966
chr10	12152300	12153300	6.472385434934343
chr10	12152400	12153400	6.248478116499102
chr10	12152500	12153500	6.737971365424015
chr10	12152600	12153600	6.914982508799191
chr10	12152700	12153700	5.977128359508573
chr10	12152800	12153800	5.567166099722629
chr10	12152900	12153900	5.450379977030735
chr10	12153000	12154000	5.1508565184772195
chr10	12153100	12154100	5.1321091254825895
chr10	12153200	12154200	5.617712023229066
chr10	12153300	12154300	5.7982514630901045
chr10	12153400	12154400	5.612390005584373
chr10	12153500	12154500	5.135051017656279
chr10	12153600	12154600	4.750208024732675
chr10	12153700	12154700	4.6046934154130295
chr10	12153800	12154800	4.82697199696133
chr10	12153900	12154900	4.975295682876069
chr10	12154000	12155000	5.187847964523496
chr10	12154100	12155100	4.993788729950627
chr10	12154200	12155200	3.741763327680839
chr10	12154300	12155300	3.133302232787404
chr10	12154400	12155400	3.4092672800431467
chr10	12154500	12155500	3.5093021929075845
chr10	12154600	12155600	2.855084335544502
chr10	12154700	12155700	3.4086623244461896
chr10	12154800	12155800	3.32535939395028
chr10	12154900	12155900	3.887838576474535
chr10	12155000	12156000	4.314582548128945
chr10	12155100	12156100	4.064495664132827
chr10	12155200	12156200	4.709241179900738
chr10	12155300	12156300	4.837036508412072
chr10	12155400	12156400	4.6962931622740784
chr10	12155500	12156500	4.758730848322965
chr10	12155600	12156600	5.653678467435869
chr10	12155700	12156700	5.3217046661437735
chr10	12155800	12156800	5.708753571194477
chr10	12155900	12156900	5.061401692544319
chr10	12156000	12157000	5.209975203222382
chr10	12156100	12157100	5.877289660661429
chr10	12156200	12157200	5.865257282219666
chr10	12156300	12157300	5.689460462145674
chr10	12156400	12157400	6.039144225732535
chr10	12156500	12157500	6.296385165922657
chr10	12157600	12158600	6.4207008888479775
chr10	12157700	12158700	7.007048948914249
chr10	12157800	12158800	6.675280422999902
chr10	12157900	12158900	6.534039466500148
chr10	12158000	12159000	5.702923666981092
chr10	12158100	12159100	4.905604910031398
chr10	12158200	12159200	4.690189261731488
chr10	12158300	12159300	5.712741615354108
chr10	12158600	12159600	6.14835865396724
chr10	12158700	12159700	6.0462852404143455
chr10	12158800	12159800	6.4808175699032695
chr10	12159100	12160100	6.228073967435428
chr10	12159200	12160200	6.253329748838082
chr10	12159300	12160300	5.83360019289285
chr10	12159400	12160400	5.318877143851617
chr10	12159500	12160500	5.112064304721009
chr10	12159600	12160600	4.634851488836731
chr10	12159700	12160700	4.015068782849022
chr10	12159800	12160800	3.9440141413423437
chr10	12159900	12160900	4.157372552690791
chr10	12160000	12161000	4.065372171523221
chr10	12160100	12161100	4.879990156433238
chr10	12160200	12161200	4.143087851925299
chr10	12160300	12161300	3.7108335014883216
chr10	12160400	12161400	3.829555134921103
chr10	12160500	12161500	3.6988822674368222
chr10	12160600	12161600	4.313878431740217
chr10	12160700	12161700	5.368002011392647
chr10	12160800	12161800	5.5300137916344125
chr10	12160900	12161900	5.456958080921253
chr10	12161000	12162000	5.418364787144444
chr10	12161100	12162100	5.1021614873743975
chr10	12161200	12162200	5.722533463784963
chr10	12161300	12162300	6.3461217928560485
chr10	12161400	12162400	6.265917222311673
chr10	12161500	12162500	6.252488616857464
chr10	12161600	12162600	6.340301717668111
chr10	12161700	12162700	5.645936215094233
chr10	12161800	12162800	5.4627124510713605
chr10	12161900	12162900	5.408063906186596
chr10	12162000	12163000	6.142705742098308
chr10	12162100	12163100	5.739195883060992
chr10	12162200	12163200	6.029577432164558
chr10	12162300	12163300	5.532681169296162
chr10	12163400	12164400	5.302287795199952
chr10	12163500	12164500	5.686429868046623
chr10	12163600	12164600	5.817627031510503
chr10	12163700	12164700	6.179883923485472
chr10	12163800	12164800	6.59319985122088
chr10	12163900	12164900	7.0240662068645925
chr10	12164000	12165000	7.333813775240877
chr10	12164100	12165100	7.516605686746472
chr10	12164200	12165200	7.359710749758066
chr10	12164300	12165300	6.9750051108865465
chr10	12164400	12165400	6.102312213878548
chr10	12164500	12165500	5.7603584077003465
chr10	12164600	12165600	5.319576952003406
chr10	12164700	12165700	4.878842330356664
chr10	12164800	12165800	4.519010833290329
chr10	12164900	12165900	4.085324686901038
chr10	12165000	12166000	3.7534924125435505
chr10	12165100	12166100	3.054575819257452
chr10	12165700	12166700	3.2014405129713084
chr10	12165800	12166800	3.53759451808058
chr10	12165900	12166900	3.5644438833093472
chr10	12166000	12167000	3.278567600024131
chr10	12166100	12167100	3.7328820591751786
chr10	12166200	12167200	4.228302593488027
chr10	12166300	12167300	4.513428900409309
chr10	12166400	12167400	3.705896607613285
chr10	12166500	12167500	3.888942849629424
chr10	12166600	12167600	3.4109500148893397
chr10	12166700	12167700	2.7595724529562538
chr10	12166800	12167800	2.4061549568862204
chr10	12166900	12167900	2.1458784649924225
chr10	12167000	12168000	2.1859811987221205
chr10	12167100	12168100	2.197771483886556
chr10	12167200	12168200	1.8647313557092
chr10	12167300	12168300	1.5677801130575348
chr10	12167500	12168500	2.4899305517445893
chr10	12167600	12168600	2.7776294476513224
chr10	12167700	12168700	3.202500349587557
chr10	12167800	12168800	3.5354584679292747
chr10	12167900	12168900	4.068155598810534
chr10	12168000	12169000	4.7985965260787165
chr10	12168100	12169100	4.75547327619083
chr10	12168200	12169200	5.065677142068907
chr10	12168300	12169300	5.4457791191839275
chr10	12168400	12169400	5.3444410044506965
chr10	12168500	12169500	5.43689299783104
chr10	12168600	12169600	5.9105030559892455
chr10	12168700	12169700	5.6597078086301815
chr10	12168800	12169800	5.598732607876516
chr10	12168900	12169900	5.605868499180803
chr10	12169000	12170000	4.810808389249569
chr10	12169100	12170100	4.658444239131288
chr10	12169200	12170200	4.5459840073803885
chr10	12169300	12170300	3.767557492637315
chr10	12169400	12170400	4.057892014424443
chr10	12169500	12170500	4.492373453472966
chr10	12169600	12170600	4.010005659649985
chr10	12169700	12170700	4.032197580160161
chr10	12169800	12170800	4.332796188618514
chr10	12169900	12170900	4.33372213090913
chr10	12170000	12171000	4.854366711762518
chr10	12170100	12171100	4.830788865864943
chr10	12170200	12171200	4.715904260057483
chr10	12170300	12171300	5.1045661593877165
chr10	12170400	12171400	5.135020041266383
chr10	12170500	12171500	4.723509215906
chr10	12170600	12171600	4.993630768648116
chr10	12170700	12171700	5.052168216453813
chr10	12170800	12171800	4.764248784011022
chr10	12170900	12171900	4.498987905839816
chr10	12171000	12172000	4.155098111577687
chr10	12171100	12172100	4.609755593618476
chr10	12171200	12172200	4.3079110009747925
chr10	12171300	12172300	4.065707174408149
chr10	12171400	12172400	3.4660498732118414
chr10	12171500	12172500	3.2974278010141624
chr10	12171600	12172600	2.2733014403986425
chr10	12171700	12172700	1.7886310891140282
chr10	12171800	12172800	2.1904637279881327
chr10	12171900	12172900	2.3849542634018785
chr10	12172000	12173000	3.054992368951202
chr10	12172100	12173100	3.4044738917158504
chr10	12172200	12173200	3.168400225020216
chr10	12172300	12173300	3.188906408048659
chr10	12172400	12173400	4.002140674784149
chr10	12172500	12173500	4.8154206701736255
chr10	12172600	12173600	5.263487586594909
chr10	12172700	12173700	5.719173940186049
chr10	12172800	12173800	5.505445252777525
chr10	12172900	12173900	5.498139615421222
chr10	12173000	12174000	4.652497914240636
chr10	12173100	12174100	3.6907544742374934
chr10	12173200	12174200	3.8207668866286735
chr10	12173300	12174300	3.7985209245514566
chr10	12173900	12174900	2.1424664044727835
chr10	12174000	12175000	2.865216323567398
chr10	12174100	12175100	3.5608931739955105
chr10	12174200	12175200	3.8810220354009184
chr10	12174300	12175300	3.9530167283320576
chr10	12174400	12175400	4.117481401964066
chr10	12174500	12175500	3.725023152508788
chr10	12174600	12175600	3.843507941317785
chr10	12174700	12175700	4.37530699601069
chr10	12174800	12175800	3.29286767314645
chr10	12174900	12175900	4.581371194340061
chr10	12175000	12176000	4.755536803072727
chr10	12175100	12176100	4.404196131320718
chr10	12175400	12176400	3.75819049893388
chr10	12176600	12177600	-0.4239811327677193
chr10	12176700	12177700	-0.2691903863345433
chr10	12176800	12177800	-1.0038243019694366
chr10	12176900	12177900	-0.6653496415024427
chr10	12177000	12178000	-0.8530338312103248
chr10	12177100	12178100	-1.2836679645079447
chr10	12177200	12178200	-1.317632286276635
chr10	12177300	12178300	-0.7584258680404241
chr10	12177400	12178400	0.7995215617759989
chr10	12177500	12178500	3.051546738715968
chr10	12177600	12178600	3.1457712104711257
chr10	12177700	12178700	2.935710861422
chr10	12177800	12178800	2.8886244450526184
chr10	12179000	12180000	3.0689803164265266
chr10	12179100	12180100	3.039031278601346
chr10	12179200	12180200	3.2712279259900026
chr10	12179300	12180300	3.294163912610708
chr10	12179400	12180400	2.7197205056842244
chr10	12179500	12180500	3.4384160383122238
chr10	12179600	12180600	3.358486573780366
chr10	12179700	12180700	3.2445947973447544
chr10	12179800	12180800	3.0544045081723397
chr10	12179900	12180900	3.1157094938791783
chr10	12180000	12181000	2.9385107166047773
chr10	12180100	12181100	3.1490036429300488
chr10	12180200	12181200	3.295856022686296
chr10	12180300	12181300	3.613709912228687
chr10	12180400	12181400	4.314550932072963
chr10	12180500	12181500	4.087989687251254
chr10	12180600	12181600	4.036497958200791
chr10	12180700	12181700	4.711690628983798
chr10	12180800	12181800	5.052342809810612
chr10	12180900	12181900	4.828275749377148
chr10	12181000	12182000	5.028859958286348
chr10	12181100	12182100	4.8808490856764335
chr10	12181200	12182200	4.797122103434075
chr10	12181300	12182300	4.604634455196312
chr10	12181400	12182400	4.6806165264228685
chr10	12181500	12182500	4.575777996067362
chr10	12181600	12182600	4.6960068087585745
chr10	12181700	12182700	3.9017153761510297
chr10	12181800	12182800	3.946565006753489
chr10	12181900	12182900	4.611034794014231
chr10	12182000	12183000	4.343474445674732
chr10	12182100	12183100	4.021322249205949
chr10	12182200	12183200	3.722307371382625
chr10	12182300	12183300	3.4272478016719026
chr10	12182400	12183400	3.0831788170650367
chr10	12182500	12183500	3.170819495931488
chr10	12182600	12183600	3.152974064047295
chr10	12182700	12183700	3.5726151582573067
chr10	12182800	12183800	3.4516014429271937
chr10	12182900	12183900	3.1086271103913696
chr10	12183000	12184000	3.3821105723197356
chr10	12183100	12184100	3.8919543738602753
chr10	12183200	12184200	3.8310616468813596
chr10	12183300	12184300	4.292325897670971
chr10	12183400	12184400	4.436982282223542
chr10	12183500	12184500	4.080683356623154
chr10	12183600	12184600	4.179901516331959
chr10	12183700	12184700	4.380899036267205
chr10	12183800	12184800	4.6297107555777846
chr10	12183900	12184900	4.363652926447609
chr10	12184000	12185000	3.843299315044782
chr10	12184100	12185100	3.8790581010870766
chr10	12184200	12185200	4.046935607730895
chr10	12184300	12185300	3.8048070154990232
chr10	12184400	12185400	3.490537474736073
chr10	12184500	12185500	3.701101743044176
chr10	12184600	12185600	3.65752875011974
chr10	12184700	12185700	2.8797818651363634
chr10	12184800	12185800	1.7619244040458215
chr10	12185300	12186300	1.515463061838814
chr10	12185400	12186400	2.1671674578074933
chr10	12185500	12186500	2.4219096802523734
chr10	12185600	12186600	2.9056911776023053
chr10	12185700	12186700	3.359523636756752
chr10	12185800	12186800	3.8263804811461233
chr10	12185900	12186900	4.263838193434355
chr10	12186100	12187100	5.185892294839972
chr10	12186400	12187400	5.602609373432107
chr10	12186600	12187600	5.410767201299951
chr10	12186700	12187700	5.386174261679952
chr10	12186800	12187800	5.456214217130443
chr10	12186900	12187900	5.512519480700949
chr10	12187000	12188000	5.361477282478183
chr10	12187100	12188100	5.19649847412428
chr10	12187200	12188200	5.499070397678842
chr10	12187300	12188300	5.025480513202533
chr10	12187400	12188400	5.656615069085995
chr10	12187500	12188500	5.4124962312483165
chr10	12187600	12188600	5.726794912919545
chr10	12187700	12188700	5.428094610264554
chr10	12188800	12189800	1.1078394704869334
chr10	12188900	12189900	0.954828112171091
chr10	12189000	12190000	1.485922498149631
chr10	12189100	12190100	1.117735208824915
chr10	12189200	12190200	0.8660100721831854
chr10	12189300	12190300	1.1734414548638916
chr10	12189400	12190400	1.227214350452593
chr10	12189500	12190500	1.2228909713950222
chr10	12189600	12190600	1.4820550174737064
chr10	12189700	12190700	1.6785405012746912
chr10	12189800	12190800	1.7190956822569508
chr10	12189900	12190900	1.8691590332193129
chr10	12190000	12191000	1.4445545139686016
chr10	12190100	12191100	1.2201622068865816
chr10	12190200	12191200	1.2872403158505978
chr10	12190800	12191800	1.338365621815435
chr10	12190900	12191900	1.0806005952749531
chr10	12191000	12192000	1.463405569200789
chr10	12191100	12192100	1.3456875806949955
chr10	12191200	12192200	1.1129301220792909
chr10	12191300	12192300	0.8040296424388236
chr10	12191400	12192400	0.4978659945521103
chr10	12191500	12192500	-0.006899531209228945
chr10	12191600	12192600	-0.15100510183594176
chr10	12191700	12192700	-0.15464359255040605
chr10	12191800	12192800	0.18182740340331385
chr10	12191900	12192900	-0.2712018665627832
chr10	12192000	12193000	-0.6184774080918968
chr10	12192100	12193100	-0.2703794393837809
chr10	12192200	12193200	-0.8855340201952471
chr10	12192300	12193300	-0.5936818596930632
chr10	12192400	12193400	-0.4689117838312114
chr10	12192500	12193500	-1.0047878666726804
chr10	12192600	12193600	-1.1686772092045479
chr10	12192700	12193700	-1.8455421538739127
chr10	12192800	12193800	-2.5136481963602617
chr10	12192900	12193900	-2.202653281182036
chr10	12193000	12194000	-1.8277363059751843
chr10	12193100	12194100	-2.2746188924626534
chr10	12193200	12194200	-1.5523938082843771
chr10	12193300	12194300	-1.8579310281514247
chr10	12194300	12195300	0.5889981628248642
chr10	12194400	12195400	0.5894876513756292
chr10	12194500	12195500	1.1029415160563834
chr10	12194600	12195600	1.3443576992383426
chr10	12194700	12195700	1.5601848699963616
chr10	12194800	12195800	1.7271972607393906
chr10	12194900	12195900	1.4499987651091966
chr10	12195000	12196000	1.7939611463543184
chr10	12195100	12196100	2.543452504498171
chr10	12195200	12196200	2.39104357985515
chr10	12195300	12196300	2.366709504738517
chr10	12195400	12196400	2.7577762762288285
chr10	12195500	12196500	1.9138288922609823
chr10	12195600	12196600	1.113195496043311
chr10	12195700	12196700	0.7059158620072867
chr10	12195800	12196800	0.6480594028584442
chr10	12195900	12196900	0.8028662720062633
chr10	12196000	12197000	-0.12427613756211517
chr10	12196100	12197100	-0.3990818222759251
chr10	12196200	12197200	-0.7821052592504201
chr10	12196300	12197300	-0.7214994437783194
chr10	12196400	12197400	-1.2477073523711422
chr10	12197400	12198400	-0.5521926514952489
chr10	12197500	12198500	-1.3060363350859736
chr10	12197600	12198600	-1.5138673884836995
chr10	12197700	12198700	-1.1309925066579742
chr10	12197800	12198800	-0.3621353252624529
chr10	12197900	12198900	-0.3063761148730059
chr10	12198000	12199000	-0.2966096893222506
chr10	12198100	12199100	-1.0956687618398735
chr10	12198200	12199200	-1.7708075154368303
chr10	12198300	12199300	-1.2066119681729668
chr10	12198400	12199400	-1.2580270976409609
chr10	12198500	12199500	-0.8438521602309834
chr10	12198600	12199600	-0.9005960772120246
chr10	12198700	12199700	-1.2259372685167278
chr10	12198800	12199800	-1.6691409927742633
chr10	12198900	12199900	-1.3996770628459427
chr10	12199000	12200000	-1.0162976419094178
chr10	12199100	12200100	-0.5807499956599289
chr10	12200600	12201600	-0.627703376149204
chr10	12200700	12201700	-0.8846263453313653
chr10	12200800	12201800	-0.7556233329892892
chr10	12200900	12201900	-0.5313994875619469
chr10	12201000	12202000	-0.9475443707962683
chr10	12201100	12202100	-0.7256352686326238
chr10	12201200	12202200	-0.921319814038066
chr10	12201300	12202300	-0.5806326443302957
chr10	12201400	12202400	-1.1998314000613748
chr10	12201500	12202500	-1.3679254971845345
chr10	12201600	12202600	-0.7756217940169581
chr10	12201700	12202700	-0.5023544778435056
chr10	12201800	12202800	-0.3704604277515308
chr10	12201900	12202900	-0.2895292346791903
chr10	12202000	12203000	0.1919839498726697
chr10	12202100	12203100	0.01277645007874546
chr10	12202900	12203900	1.9534746215322485
chr10	12203000	12204000	1.920565481003543
chr10	12203100	12204100	1.9484514106237
chr10	12203200	12204200	1.6830224419416269
chr10	12203300	12204300	1.8843209459252044
chr10	12203400	12204400	2.0626587098948908
chr10	12203500	12204500	2.048115982117804
chr10	12203600	12204600	1.7250594955988687
chr10	12203700	12204700	1.4493987516812712
chr10	12205100	12206100	2.0728890136998688
chr10	12205200	12206200	2.3896728398961744
chr10	12205300	12206300	1.7066078008552568
chr10	12205400	12206400	1.7188001065495495
chr10	12205500	12206500	2.1157825333789213
chr10	12205600	12206600	2.520086038020624
chr10	12205700	12206700	1.2441479123574617
chr10	12205800	12206800	-1.5345772406996188
chr10	12205900	12206900	-2.4278712015567665
chr10	12206100	12207100	-3.2296933741113185
chr10	12206200	12207200	-2.7379727218581515
chr10	12206300	12207300	-2.650739872093661
chr10	12206400	12207400	-2.639875689932608
chr10	12206500	12207500	-2.9927572674148686
chr10	12206600	12207600	-3.594980562826572
chr10	12206700	12207700	-2.6794778378107367
chr10	12207000	12208000	0.6945973584971584
chr10	12207100	12208100	0.6959298445105401
chr10	12207200	12208200	0.9614521081358472
chr10	12207300	12208300	0.9753096531115476
chr10	12207400	12208400	0.9654354980397324
chr10	12207500	12208500	1.7087639168195694
chr10	12207600	12208600	1.7990835666315437
chr10	12207700	12208700	1.7182867785549465
chr10	12207800	12208800	1.217368575623529
chr10	12207900	12208900	1.0995289488825093
chr10	12208000	12209000	1.0039501275391864
chr10	12208100	12209100	1.0179857070729024
chr10	12208200	12209200	0.14611337014373355
chr10	12208300	12209300	-0.003743664694732635
chr10	12208400	12209400	-0.2747847422774988
chr10	12208500	12209500	-0.8281750712561836
chr10	12208600	12209600	-0.464807835447541
chr10	12208700	12209700	-0.5810033020425365
chr10	12208800	12209800	0.07677865445479205
chr10	12208900	12209900	0.1700063506914613
chr10	12209000	12210000	-0.41774123687774806
chr10	12209100	12210100	-0.3250819048698818
chr10	12209200	12210200	0.48314094819619396
chr10	12209300	12210300	0.5649537475778382
chr10	12209400	12210400	0.9738882634029122
chr10	12209500	12210500	1.7035718385260263
chr10	12209600	12210600	1.5279851585265216
chr10	12209700	12210700	1.678287873086608
chr10	12209800	12210800	1.2732322658502313
chr10	12209900	12210900	0.9830297904474234
chr10	12210000	12211000	1.442084163261201
chr10	12210100	12211100	1.4936874685454369
chr10	12210200	12211200	1.3697360223364652
chr10	12210300	12211300	1.2981888361236107
chr10	12210400	12211400	1.1096876951818442
chr10	12210500	12211500	0.25617366170825906
chr10	12210600	12211600	0.07485460546002612
chr10	12210700	12211700	-0.3646543886174938
chr10	12210800	12211800	-0.5555856094302369
chr10	12210900	12211900	-0.2100688679770552
chr10	12211000	12212000	0.0777924415928179
chr10	12211100	12212100	-0.1162784198661962
chr10	12211200	12212200	-0.05228650563996577
chr10	12211300	12212300	-0.07230120816725802
chr10	12211400	12212400	-0.006111894736892038
chr10	12211500	12212500	0.6913789955996427
chr10	12211600	12212600	0.3258252305934994
chr10	12211700	12212700	0.7256908700020825
chr10	12211800	12212800	0.6532029527756105
chr10	12211900	12212900	0.6041430216639516
chr10	12212000	12213000	0.20785021529098635
chr10	12212100	12213100	-0.1689111091826852
chr10	12212200	12213200	-0.4894297880046168
chr10	12212300	12213300	-0.07256692720615011
chr10	12212400	12213400	0.3194528147544189
chr10	12212500	12213500	0.041639471397760884
chr10	12212600	12213600	0.841494932205005
chr10	12212700	12213700	1.052494081083631
chr10	12212800	12213800	0.8406928891726708
chr10	12212900	12213900	0.5543523945258413
chr10	12213000	12214000	0.9412036845564389
chr10	12213100	12214100	1.0257274604189641
chr10	12213200	12214200	0.9244039968627256
chr10	12213300	12214300	1.2329196282224306
chr10	12213400	12214400	1.4517300666845063
chr10	12213500	12214500	1.3105328221042758
chr10	12213600	12214600	1.3002114440106611
chr10	12213700	12214700	0.7678371470279847
chr10	12213800	12214800	1.0735639966767885
chr10	12213900	12214900	0.9610823874265612
chr10	12214000	12215000	0.5325224266043398
chr10	12214100	12215100	0.9395931746963756
chr10	12214200	12215200	1.2733437509418406
chr10	12214300	12215300	1.106929104748541
chr10	12214400	12215400	0.8193467960079884
chr10	12214500	12215500	0.9336459034222164
chr10	12214600	12215600	1.2440853772956313
chr10	12214700	12215700	1.535528167079376
chr10	12214800	12215800	1.8294952146735497
chr10	12214900	12215900	2.306471886606993
chr10	12215000	12216000	2.410043817316506
chr10	12215100	12216100	2.240833081951179
chr10	12215200	12216200	1.2765178452876635
chr10	12215300	12216300	1.202118879316838
chr10	12215400	12216400	1.0256815287152483
chr10	12215500	12216500	1.4383689979383012
chr10	12215600	12216600	1.177155129529248
chr10	12215700	12216700	0.7872671942902545
chr10	12215800	12216800	0.9650682688241452
chr10	12215900	12216900	0.3004669914871022
chr10	12216000	12217000	0.32733329534188826
chr10	12216100	12217100	-0.24261015537676256
chr10	12216200	12217200	0.7531498949914145
chr10	12216300	12217300	1.064485107459998
chr10	12216400	12217400	1.2316283431553108
chr10	12216500	12217500	0.9908790681394768
chr10	12216600	12217600	1.0807961613584407
chr10	12216700	12217700	1.7149134809081243
chr10	12216800	12217800	0.97527325437235
chr10	12216900	12217900	1.5982328532430894
chr10	12217000	12218000	1.185014279443425
chr10	12217100	12218100	1.7662237117780948
chr10	12217200	12218200	1.5464913997569445
chr10	12218300	12219300	0.9602990763913288
chr10	12218400	12219400	1.4115656199048556
chr10	12218500	12219500	1.1521479269934929
chr10	12218600	12219600	1.4397057655394148
chr10	12218700	12219700	1.4985879290493131
chr10	12218800	12219800	1.304571379303388
chr10	12218900	12219900	1.102832560421772
chr10	12219000	12220000	2.1972573902084997
chr10	12219100	12220100	2.7862411843942674
chr10	12219200	12220200	2.710076756933052
chr10	12219300	12220300	2.7605523457385224
chr10	12219400	12220400	2.136366984731141
chr10	12219500	12220500	2.1306615107351203
chr10	12219600	12220600	1.672887930034605
chr10	12219700	12220700	0.8880187530914428
chr10	12219800	12220800	0.8727715034025072
chr10	12219900	12220900	0.969665087613124
chr10	12220000	12221000	-0.004321059588444136
chr10	12220100	12221100	0.2257851358640641
chr10	12220200	12221200	-0.09818173203632233
chr10	12220300	12221300	0.1051409784874104
chr10	12220400	12221400	0.0841744809596479
chr10	12220500	12221500	0.3031216946274269
chr10	12220600	12221600	0.36654368237330814
chr10	12220700	12221700	0.8036435826733432
chr10	12220800	12221800	1.2310962388058164
chr10	12220900	12221900	0.6069089991972263
chr10	12221000	12222000	0.6010292049158058
chr10	12221100	12222100	0.4761515417951818
chr10	12221200	12222200	0.7197087638359306
chr10	12221300	12222300	0.028999316712735836
chr10	12221400	12222400	0.8844043778561022
chr10	12221500	12222500	1.3617436001531031
chr10	12221600	12222600	1.7094766799387435
chr10	12221700	12222700	1.544848192533309
chr10	12221800	12222800	1.2023569086196395
chr10	12221900	12222900	1.8312439797609268
chr10	12222000	12223000	2.202856478544911
chr10	12222100	12223100	1.3243116276251248
chr10	12222200	12223200	0.9179528089573956
chr10	12222300	12223300	1.3001873512852269
chr10	12222400	12223400	0.9378151242180428
chr10	12222500	12223500	0.7372092759037074
chr10	12222600	12223600	0.6992445514747049
chr10	12222700	12223700	0.3909101257851857
chr10	12222800	12223800	0.4889671457319072
chr10	12222900	12223900	-0.4399076930770048
chr10	12223000	12224000	-0.7911480223787563
chr10	12223100	12224100	-0.6457666498779949
chr10	12223200	12224200	0.021287477084375242
chr10	12224300	12225300	1.513424458791042
chr10	12224400	12225400	1.8327129978958403
chr10	12224500	12225500	1.1584855874308293
chr10	12224600	12225600	0.8506031945758575
chr10	12224700	12225700	0.7961259867189934
chr10	12226700	12227700	0.6234208412318454
chr10	12226800	12227800	0.8030391978371152
chr10	12226900	12227900	1.1891887754194763
chr10	12227000	12228000	1.6934590438454913
chr10	12227100	12228100	1.4843736247838917
chr10	12227200	12228200	1.0929907750437924
chr10	12227300	12228300	-0.03621843080439402
chr10	12227400	12228400	0.2391984530197207
chr10	12227500	12228500	0.33139321116427145
chr10	12227600	12228600	0.19902449820815185
chr10	12227700	12228700	0.10452711935784063
chr10	12227800	12228800	0.31214814153164994
chr10	12227900	12228900	0.6098136790685678
chr10	12228000	12229000	0.5147379873716738
chr10	12228100	12229100	0.5212926109098011
chr10	12228200	12229200	0.6370445104531315
chr10	12228300	12229300	0.7736343834996566
chr10	12228400	12229400	0.5467653059191722
chr10	12228500	12229500	0.5180403892000218
chr10	12228600	12229600	0.8180963340580736
chr10	12228700	12229700	0.4470622915833541
chr10	12228800	12229800	0.3356630724309098
chr10	12228900	12229900	0.3489237242971022
chr10	12229000	12230000	-0.19135663947027293
chr10	12229100	12230100	0.07678006938998949
chr10	12229200	12230200	0.09034366660514942
chr10	12229300	12230300	-0.0825840864589138
chr10	12229400	12230400	0.05125352353917803
chr10	12229500	12230500	-0.4554725976612595
chr10	12229600	12230600	-0.1067416809151717
chr10	12229700	12230700	0.4541226259153627
chr10	12229800	12230800	0.4267216253610643
chr10	12229900	12230900	0.2595116763723798
chr10	12230000	12231000	0.6861266249712799
chr10	12230100	12231100	0.4307662848461299
chr10	12230200	12231200	-0.031960575894894344
chr10	12230300	12231300	0.3960170645891836
chr10	12230400	12231400	0.7353685138581624
chr10	12230500	12231500	1.2596965292780005
chr10	12230600	12231600	0.9958135163588386
chr10	12231700	12232700	0.7270470687561127
chr10	12231800	12232800	0.6027046113395897
chr10	12231900	12232900	0.8146001557178599
chr10	12232000	12233000	0.48272823952055294
chr10	12232100	12233100	0.4193566083388237
chr10	12232200	12233200	0.5088692340502216
chr10	12232300	12233300	0.9359051212209568
chr10	12232400	12233400	1.4043073727226392
chr10	12232500	12233500	0.622501188240812
chr10	12232600	12233600	-0.03705118923598751
chr10	12232700	12233700	-0.34236359476794
chr10	12232800	12233800	-0.2236483479464979
chr10	12232900	12233900	-0.4666837231828694
chr10	12233000	12234000	-0.7511072463329468
chr10	12233100	12234100	-0.6447440495511345
chr10	12233200	12234200	-0.42262425545022586
chr10	12233300	12234300	-0.5983847333021047
chr10	12233400	12234400	-0.11776188670767518
chr10	12233500	12234500	0.2442565798296785
chr10	12233600	12234600	0.659140302539078
chr10	12233700	12234700	0.9319987187414732
chr10	12234800	12235800	1.9821721664407133
chr10	12234900	12235900	2.0498930292082767
chr10	12235000	12236000	1.9244812731656933
chr10	12235100	12236100	0.6290791237229084
chr10	12235200	12236200	0.7835131489270091
chr10	12235300	12236300	0.9883986402231376
chr10	12235400	12236400	0.4104957090892265
chr10	12235500	12236500	0.7414030211634826
chr10	12235600	12236600	0.6261345385029392
chr10	12235700	12236700	0.6657636535508239
chr10	12235800	12236800	0.4515670526325864
chr10	12235900	12236900	0.5505814085403931
chr10	12236000	12237000	0.6607552510183032
chr10	12236100	12237100	1.7125083386323607
chr10	12236200	12237200	1.737875115153536
chr10	12236300	12237300	1.9622425665761456
chr10	12236400	12237400	2.034408711543016
chr10	12237500	12238500	1.4958670076645468
chr10	12237600	12238600	1.7008453904604537
chr10	12237700	12238700	1.7363435881905218
chr10	12237800	12238800	1.469346738324526
chr10	12237900	12238900	1.3071535187609509
chr10	12238000	12239000	1.3951544704359715
chr10	12238100	12239100	1.3625343128244116
chr10	12238200	12239200	0.28920202668884704
chr10	12238300	12239300	-0.2107534117463392
chr10	12238400	12239400	0.1281594621780458
chr10	12238500	12239500	0.2639650512955064
chr10	12238600	12239600	0.6823226498881838
chr10	12239600	12240600	-1.0529364747621908
chr10	12239700	12240700	-1.5170572988737312
chr10	12239800	12240800	-1.7269586965174253
chr10	12239900	12240900	-0.9843189185665856
chr10	12240000	12241000	-0.6673829154178843
chr10	12240100	12241100	-0.4454441589108721
chr10	12240200	12241200	0.30612517994360816
chr10	12240300	12241300	0.821044296302754
chr10	12240400	12241400	1.5132552412810332
chr10	12240500	12241500	0.6525830558555776
chr10	12240600	12241600	1.0612512367541118
chr10	12240700	12241700	0.7941097813662992
chr10	12240800	12241800	0.7890978453912126
chr10	12240900	12241900	0.470318592884476
chr10	12241000	12242000	0.4688641860913087
chr10	12241100	12242100	1.065868914156601
chr10	12241200	12242200	1.1151820657279752
chr10	12241300	12242300	1.3582628766391631
chr10	12241400	12242400	0.927360087904528
chr10	12241500	12242500	1.850751848873108
chr10	12241600	12242600	1.8603270474359024
chr10	12241700	12242700	2.626373424347534
chr10	12241800	12242800	2.8472262227133904
chr10	12241900	12242900	2.918463228864919
chr10	12242000	12243000	2.2625200802815635
chr10	12242100	12243100	2.5362571765157527
chr10	12242200	12243200	2.4036931510969324
chr10	12242300	12243300	2.2252778101329564
chr10	12243500	12244500	0.1842150575724372
chr10	12243600	12244600	-0.9285688971818457
chr10	12244700	12245700	1.4951523413541383
chr10	12244800	12245800	1.637071899094561
chr10	12244900	12245900	1.5172439722057556
chr10	12245000	12246000	1.060088103841679
chr10	12245100	12246100	1.040805112298136
chr10	12245200	12246200	0.7562938359465188
chr10	12245300	12246300	0.45844481785547
chr10	12245400	12246400	0.5770668873291549
chr10	12245500	12246500	-0.2091336649449852
chr10	12245600	12246600	-0.4934391920011851
chr10	12245700	12246700	0.4881055960201906
chr10	12245800	12246800	0.6762469144202439
chr10	12245900	12246900	0.9834558115620656
chr10	12248600	12249600	0.5358604823358231
chr10	12248700	12249700	0.6062735468894576
chr10	12248800	12249800	0.5045574370083872
chr10	12248900	12249900	0.3259389973501021
chr10	12249000	12250000	0.8539717752043691
chr10	12249100	12250100	0.6778710099284057
chr10	12249200	12250200	0.4570174218026861
chr10	12249300	12250300	0.3822729743830421
chr10	12249400	12250400	0.5690154064877385
chr10	12249500	12250500	-0.472922795423609
chr10	12249600	12250600	-0.4352168617090452
chr10	12249700	12250700	-0.19354780921706427
chr10	12249800	12250800	-0.5842400676368873
chr10	12249900	12250900	-0.10512832510532996
chr10	12250000	12251000	-0.7804121663479965
chr10	12251100	12252100	-2.332605619889754
chr10	12251200	12252200	-2.2751099919355564
chr10	12251300	12252300	-2.2669625350375364
chr10	12251400	12252400	-2.7992980982761315
chr10	12251500	12252500	-2.9922429893444447
chr10	12251600	12252600	-2.9355236367031368
chr10	12251700	12252700	-2.543883183871805
chr10	12251800	12252800	-2.9875362875603932
chr10	12251900	12252900	-2.0600203183073282
chr10	12252000	12253000	-1.8732708744344524
chr10	12252100	12253100	-0.4908675298508626
chr10	12252200	12253200	-0.5346816621245098
chr10	12252300	12253300	-1.0934414852681305
chr10	12252400	12253400	0.12850719583944392
chr10	12252500	12253500	1.0467087832926394
chr10	12252600	12253600	1.5640911554769317
chr10	12252700	12253700	1.3410478169256783
chr10	12252800	12253800	1.6884130779244642
chr10	12252900	12253900	1.30833353854167
chr10	12253000	12254000	1.3719123052308306
chr10	12253100	12254100	1.069111180677607
chr10	12253200	12254200	1.038845747239882
chr10	12253300	12254300	1.4936525397575076
chr10	12253400	12254400	1.4780469066474882
chr10	12253500	12254500	1.1081928197101327
chr10	12256200	12257200	-0.4603259334764255
chr10	12256300	12257300	-1.0424591434912067
chr10	12256400	12257400	-0.7543005422523785
chr10	12256500	12257500	-0.7487699175120142
chr10	12256600	12257600	-0.3687842140500518
chr10	12256700	12257700	-0.8009034441840437
chr10	12256800	12257800	0.19024413828834866
chr10	12256900	12257900	0.5445923004966161
chr10	12257000	12258000	-0.10073591807558839
chr10	12257100	12258100	-0.906371362244717
chr10	12257200	12258200	-0.24563433096335155
chr10	12257300	12258300	0.32475878574210804
chr10	12257400	12258400	0.4560743185286765
chr10	12257500	12258500	0.7336373043660238
chr10	12257600	12258600	0.3469588039022759
chr10	12259000	12260000	-0.9269132316532109
chr10	12259100	12260100	-0.1362390240500643
chr10	12259200	12260200	0.6032557860980966
chr10	12259300	12260300	0.32402888140635666
chr10	12259400	12260400	0.0770128978601898
chr10	12259500	12260500	0.3657199976111802
chr10	12259600	12260600	0.35767356866675104
chr10	12259700	12260700	0.5135561604003093
chr10	12259800	12260800	0.8836030660140867
chr10	12259900	12260900	0.9045412840740716
chr10	12260000	12261000	0.8829960388499491
chr10	12260100	12261100	0.8191605418458761
chr10	12260200	12261200	0.7545043248703659
chr10	12260300	12261300	1.2693593285883524
chr10	12260400	12261400	1.2434516828061921
chr10	12260500	12261500	1.3226035192159342
chr10	12260600	12261600	1.1948295249571068
chr10	12260700	12261700	1.1131202774938609
chr10	12260800	12261800	0.9038223321284252
chr10	12260900	12261900	0.9566870525037146
chr10	12262400	12263400	0.39341278304752175
chr10	12262500	12263500	1.1005159661424304
chr10	12262600	12263600	0.7517337052383802
chr10	12262700	12263700	0.903665778465607
chr10	12262800	12263800	1.2420139650680069
chr10	12262900	12263900	1.39142957841366
chr10	12263000	12264000	1.542724740539436
chr10	12263100	12264100	1.286012346996838
chr10	12263200	12264200	0.9971442529715528
chr10	12263300	12264300	1.5517862475233926
chr10	12263400	12264400	1.315792879363346
chr10	12263500	12264500	0.9357032676370978
chr10	12263600	12264600	0.7724922396303081
chr10	12263700	12264700	0.19557305554196566
chr10	12263800	12264800	-0.4972887873527385
chr10	12263900	12264900	-1.070867392637987
chr10	12265000	12266000	1.1403189125161721
chr10	12265100	12266100	1.0306975769401998
chr10	12270100	12271100	-0.7728499726598963
chr10	12270200	12271200	-0.6004102122270503
chr10	12270300	12271300	-0.5905700629063926
chr10	12270400	12271400	0.15669591768501315
chr10	12270500	12271500	-0.07263148355998071
chr10	12270600	12271600	-0.588276972240678
chr10	12270700	12271700	0.9489441706645816
chr10	12271900	12272900	0.9302702624856471
chr10	12272000	12273000	0.685727474445126
chr10	12272100	12273100	0.6272021167646298
chr10	12272200	12273200	0.6823828462337714
chr10	12272300	12273300	0.3342301152982972
chr10	12272400	12273400	0.7438697799909322
chr10	12272500	12273500	0.3270041163286714
chr10	12272600	12273600	0.4438166582763585
chr10	12272700	12273700	-0.2735233851769765
chr10	12274700	12275700	-0.1186202036386532
chr10	12274800	12275800	-0.2890906269413899
chr10	12274900	12275900	-0.4673968090564258
chr10	12275000	12276000	-1.0782547988847933
chr10	12275100	12276100	-0.35336005934237386
chr10	12275200	12276200	-0.7242147681284744
chr10	12275300	12276300	-0.5647344582970263
chr10	12275400	12276400	-0.45355873612237396
chr10	12275500	12276500	-0.8909850461063505
chr10	12275600	12276600	-0.9485058759064652
chr10	12275700	12276700	-0.7929366504579068
chr10	12275800	12276800	-0.4400245051654251
chr10	12275900	12276900	-0.7106989637573388
chr10	12278100	12279100	0.2143854152844905
chr10	12278200	12279200	0.22977137176754345
chr10	12278300	12279300	-0.4340869318366976
chr10	12278400	12279400	-0.9794581509586554
chr10	12278500	12279500	-0.8232512319041347
chr10	12278600	12279600	-0.8214671494711756
chr10	12278800	12279800	-0.7728599894157678
chr10	12279600	12280600	-0.9311799310340759
chr10	12279700	12280700	-0.9355300089514405
chr10	12279800	12280800	-1.2665323818163317
chr10	12283800	12284800	-2.371473772350022
chr10	12283900	12284900	-2.6971483170317185
chr10	12284000	12285000	-3.6960691237738996
chr10	12284100	12285100	-3.596679845800973
chr10	12284200	12285200	-3.8275944696977175
chr10	12284300	12285300	-3.968922750620581
chr10	12284400	12285400	-4.234064855333065
chr10	12284500	12285500	-4.439862125858579
chr10	12284600	12285600	-5.251418253506365
chr10	12284700	12285700	-4.9232169945763085
chr10	12284800	12285800	-4.209468536562997
chr10	12284900	12285900	-3.8693142393170414
chr10	12285000	12286000	-2.688945574787862
chr10	12285100	12286100	-2.6106542925498903
chr10	12287700	12288700	-4.948903667969775
chr10	12287800	12288800	-5.053801889573141
chr10	12287900	12288900	-5.469998714807786
chr10	12288000	12289000	-5.719584913833115
chr10	12288100	12289100	-5.3906928523352535
chr10	12288200	12289200	-3.5678764983395466
chr10	12288300	12289300	-0.633252374440412
chr10	12288400	12289400	-0.5806335604160235
chr10	12288500	12289500	-0.4697318583840334
chr10	12288600	12289600	-1.0315953664114623
chr10	12292300	12293300	-0.11352883741192155
chr10	12292400	12293400	-0.41085413686853617
chr10	12292500	12293500	0.0441140232956226
chr10	12292600	12293600	0.2388210906630675
chr10	12292700	12293700	0.1104820117652078
chr10	12292800	12293800	0.4605134565764807
chr10	12292900	12293900	0.7536007925231528
chr10	12293000	12294000	1.5470363124959552
chr10	12293100	12294100	1.8143301690993243
chr10	12294300	12295300	-0.2582622400658009
chr10	12294400	12295400	-0.28160672920943913
chr10	12294500	12295500	0.17946115129036047
chr10	12294600	12295600	0.08440560938492674
chr10	12294700	12295700	0.04584341290110176
chr10	12294800	12295800	0.2928608873900956
chr10	12294900	12295900	0.3407556203903054
chr10	12295000	12296000	-0.33263227524771594
chr10	12295100	12296100	-0.6708008466660225
chr10	12295200	12296200	-0.8423946001772471
chr10	12295300	12296300	-0.6280888782783066
chr10	12295400	12296400	-0.5779535310106978
chr10	12295500	12296500	-1.324327653734404
chr10	12295600	12296600	-1.9715847034722889
chr10	12295700	12296700	-0.8712114326631535
chr10	12295800	12296800	-0.5255637189700098
chr10	12295900	12296900	-0.12167193979263748
chr10	12296000	12297000	0.7790215177080843
chr10	12296100	12297100	0.9353768370833966
chr10	12296200	12297200	0.9624424338975957
chr10	12296300	12297300	0.8075238627412816
chr10	12296400	12297400	0.8587752629686495
chr10	12296500	12297500	1.2447775513986907
chr10	12296600	12297600	1.980126603567204
chr10	12296700	12297700	1.6756726765212768
chr10	12296800	12297800	1.1714386782696966
chr10	12296900	12297900	0.4631605573428279
chr10	12297000	12298000	-0.15755306673473096
chr10	12297100	12298100	0.3828974293095467
chr10	12297200	12298200	0.5285802492042464
chr10	12297300	12298300	0.6460127243163967
chr10	12299300	12300300	0.4567330738038377
chr10	12299400	12300400	0.10638383415496784
chr10	12299500	12300500	0.2402054921480269
chr10	12299900	12300900	0.5509475594461866
chr10	12300100	12301100	-0.23718485074582885
chr10	12300200	12301200	-0.04630697261182641
chr10	12300300	12301300	0.4430076800997157
chr10	12300600	12301600	0.4589767622721827
chr10	12300700	12301700	0.4812410822388799
chr10	12300800	12301800	0.1445850347695885
chr10	12300900	12301900	-0.3209070323259024
chr10	12301000	12302000	-0.3113114889963057
chr10	12301100	12302100	0.4694454128759564
chr10	12301200	12302200	0.07868537469185764
chr10	12301300	12302300	-0.7655472010539075
chr10	12301400	12302400	-0.6308110579934539
chr10	12301500	12302500	-0.3906412038744772
chr10	12301600	12302600	0.0672559619389061
chr10	12302100	12303100	1.1327828418820445
chr10	12302200	12303200	0.7627689985527005
chr10	12302300	12303300	1.8811906018458888
chr10	12302400	12303400	2.153821588584005
chr10	12302500	12303500	2.0063673445664
chr10	12302600	12303600	1.171942477879628
chr10	12302700	12303700	1.1672826699220196
chr10	12302800	12303800	0.6341676734784564
chr10	12302900	12303900	0.6852507389565867
chr10	12303000	12304000	0.3319374816688151
chr10	12303100	12304100	0.1992293390637192
chr10	12304500	12305500	1.5328989071266046
chr10	12304600	12305600	1.308877234242517
chr10	12304700	12305700	1.644460609508208
chr10	12304800	12305800	1.6144938333507268
chr10	12304900	12305900	1.4326149878937078
chr10	12305000	12306000	1.3882404083291615
chr10	12306100	12307100	-0.0006198213812637727
chr10	12306200	12307200	0.1730119049511077
chr10	12306300	12307300	0.3692163217351294
chr10	12306400	12307400	0.09970031535730027
chr10	12306500	12307500	-0.1758986521792649
chr10	12306600	12307600	-0.010283295653825773
chr10	12306700	12307700	0.009948915358376994
chr10	12306800	12307800	0.249934447394316
chr10	12306900	12307900	0.17688706998674664
chr10	12307000	12308000	0.07790654366547578
chr10	12307100	12308100	0.6072899186372461
chr10	12307200	12308200	0.5542878694306566
chr10	12307300	12308300	0.9745238749166779
chr10	12307400	12308400	1.4238483973886504
chr10	12307500	12308500	1.3353120808725063
chr10	12307600	12308600	1.3008600232405194
chr10	12307700	12308700	1.452538831739962
chr10	12307800	12308800	1.24614157973708
chr10	12307900	12308900	1.249587536798822
chr10	12308000	12309000	0.7444761401195541
chr10	12308100	12309100	1.0276150508820068
chr10	12308200	12309200	1.054243078829986
chr10	12308300	12309300	-0.1559070439986095
chr10	12308400	12309400	-0.4120003942365084
chr10	12308500	12309500	-0.3660113995533321
chr10	12308600	12309600	0.09673995675096482
chr10	12308700	12309700	-0.0540618898840415
chr10	12308800	12309800	-0.05109307624630365
chr10	12308900	12309900	-0.4337420639539848
chr10	12309000	12310000	-0.09794089689966382
chr10	12309100	12310100	-0.14256741064786188
chr10	12309200	12310200	-0.5056281217806443
chr10	12309300	12310300	0.036744685110139716
chr10	12309400	12310400	-0.16709887158153575
chr10	12309500	12310500	-0.8125040829288253
chr10	12309600	12310600	-1.1443290077055264
chr10	12310600	12311600	-1.7570501442820772
chr10	12310700	12311700	-1.6033530399609444
chr10	12310800	12311800	-1.3766509030790666
chr10	12310900	12311900	-0.9197306084233804
chr10	12311000	12312000	-0.9997608959280684
chr10	12312100	12313100	-1.15069898072526
chr10	12312200	12313200	-1.6347206877245115
chr10	12312300	12313300	-1.1554952178561242
chr10	12312400	12313400	-1.3209545440813375
chr10	12312500	12313500	-1.0613163958081082
chr10	12312600	12313600	-1.5114834213110324
chr10	12312700	12313700	-1.8112672574982431
chr10	12315800	12316800	-0.10907564648590466
chr10	12315900	12316900	0.1822182418436876
chr10	12316000	12317000	0.9217688587231292
chr10	12316100	12317100	1.099724770066092
chr10	12316200	12317200	1.2805892516643689
chr10	12317600	12318600	-2.1938285002917346
chr10	12317700	12318700	-2.232081506093249
chr10	12317800	12318800	-1.8279908337307789
chr10	12317900	12318900	-1.8033626885453828
chr10	12318000	12319000	-1.76294168009599
chr10	12318100	12319100	-2.144459987957404
chr10	12318200	12319200	-2.301422615563026
chr10	12318300	12319300	-1.6140580573254453
chr10	12319500	12320500	1.9273008531104288
chr10	12319600	12320600	2.328940003671416
chr10	12319700	12320700	1.8771612293457791
chr10	12319800	12320800	1.7907694626347228
chr10	12319900	12320900	2.012297416341706
chr10	12320000	12321000	2.0140691558071695
chr10	12320100	12321100	0.8647735528889379
chr10	12320200	12321200	0.056162589449291714
chr10	12320300	12321300	0.5018398563862545
chr10	12320400	12321400	-0.3277798371697367
chr10	12320500	12321500	-0.8837229475938213
chr10	12320600	12321600	-1.6969746796204674
chr10	12320700	12321700	-1.8586912328265688
chr10	12320800	12321800	-1.8368902135804217
chr10	12320900	12321900	-2.422684964470026
chr10	12321000	12322000	-2.411771007152342
chr10	12321100	12322100	-1.4496538798568996
chr10	12321200	12322200	-1.2431036287262376
chr10	12321300	12322300	-1.6072438957184725
chr10	12321400	12322400	-0.8649641010436793
chr10	12321500	12322500	-0.6708492860504186
chr10	12322400	12323400	1.7469959225943752
chr10	12322500	12323500	1.7015718749663842
chr10	12322600	12323600	1.4486009714653236
chr10	12322700	12323700	1.19001674640028
chr10	12322800	12323800	1.133125175646198
chr10	12322900	12323900	0.925738260723876
chr10	12324200	12325200	-1.2705360199693732
chr10	12324300	12325300	-1.3024727889656251
chr10	12324400	12325400	-1.3748155866627172
chr10	12326000	12327000	-0.417213531308375
chr10	12326100	12327100	-0.2903001184788762
chr10	12326200	12327200	0.589303054904056
chr10	12326300	12327300	0.4273347564726634
chr10	12326800	12327800	1.4479290990211997
chr10	12326900	12327900	1.4017005104654134
chr10	12327000	12328000	0.42311830336652156
chr10	12327100	12328100	-0.3955018820233819
chr10	12327200	12328200	-1.1896095025404672
chr10	12327300	12328300	-0.9346882437562596
chr10	12327400	12328400	-0.7500401599210128
chr10	12327500	12328500	-1.3858130875489842
chr10	12327600	12328600	-1.4255550860174402
chr10	12327700	12328700	-1.846652121301949
chr10	12327800	12328800	-2.928070146806609
chr10	12328600	12329600	-2.1436905668846444
chr10	12328700	12329700	-1.9797077399806025
chr10	12328800	12329800	-1.122703064447102
chr10	12328900	12329900	-0.9259816223317081
chr10	12329000	12330000	-0.6671687403403651
chr10	12329100	12330100	-0.6002132093140611
chr10	12329200	12330200	-0.022204497596736858
chr10	12329300	12330300	0.2789359970015075
chr10	12329400	12330400	-0.21319424885822089
chr10	12329500	12330500	-1.1893548861931762
chr10	12329600	12330600	-1.7638032768644163
chr10	12329700	12330700	-1.5686156132761258
chr10	12333300	12334300	1.717206465088048
chr10	12333400	12334400	1.7730950533462309
chr10	12333500	12334500	1.4515415774713478
chr10	12333600	12334600	1.5992371711705349
chr10	12333700	12334700	1.6322163654256965
chr10	12333800	12334800	1.3325772546921095
chr10	12333900	12334900	1.7083162380837762
chr10	12334000	12335000	1.5921811276285422
chr10	12334100	12335100	1.8794115717652329
chr10	12334200	12335200	1.1360357688276117
chr10	12334300	12335300	0.8442449967361965
chr10	12334400	12335400	0.8164794604808001
chr10	12334500	12335500	0.307510257048847
chr10	12334600	12335600	0.8580512681995275
chr10	12334700	12335700	0.5956589606488305
chr10	12334800	12335800	0.5638602150515414
chr10	12334900	12335900	0.5568707052715337
chr10	12335000	12336000	-0.010161941568437976
chr10	12335100	12336100	0.11633835833550102
chr10	12335200	12336200	-0.05024728033001773
chr10	12336800	12337800	2.6099862794758866
chr10	12336900	12337900	2.7080821082950424
chr10	12337000	12338000	2.239299129605537
chr10	12337100	12338100	1.9213266845777
chr10	12337200	12338200	2.1409410038373986
chr10	12337300	12338300	2.6029924375910234
chr10	12337400	12338400	2.0024945284290343
chr10	12337500	12338500	1.4319690794935005
chr10	12337600	12338600	1.1257680562278034
chr10	12337700	12338700	1.0857717076978857
chr10	12337800	12338800	0.24706426649206
chr10	12337900	12338900	0.4409603010934527
chr10	12338000	12339000	0.4573221368018392
chr10	12338100	12339100	0.5876092250012276
chr10	12338200	12339200	0.08713554104972182
chr10	12338300	12339300	-0.0032285559540235925
chr10	12338400	12339400	0.24909253908867834
chr10	12338600	12339600	0.32708010888547234
chr10	12339700	12340700	0.6448346057311358
chr10	12339800	12340800	0.9431255454593452
chr10	12339900	12340900	1.4492014204794643
chr10	12340000	12341000	1.5889992248592038
chr10	12340100	12341100	2.46881533872495
chr10	12340200	12341200	2.8966490605213635
chr10	12340300	12341300	2.9744531531459426
chr10	12340400	12341400	3.012972311839509
chr10	12340500	12341500	3.1053085738982116
chr10	12340600	12341600	2.8023217712558006
chr10	12340700	12341700	2.5432799982432597
chr10	12340800	12341800	2.1065442441151943
chr10	12340900	12341900	1.969427935081214
chr10	12341000	12342000	1.6397908897392122
```
