## Supplemental Datasets for "A genome-wide mutational constraint map quantified from variation in 76,156 human genomes": Supplementary_Data_3.bed (part 76 of 859)

```
chr10	12341100	12342100	1.0797364877798892
chr10	12346600	12347600	1.5486537625074952
chr10	12346700	12347700	1.4680310634286544
chr10	12346800	12347800	0.8441338842922321
chr10	12346900	12347900	0.7172829543036712
chr10	12347000	12348000	0.6191380303693094
chr10	12347100	12348100	0.5742912187887322
chr10	12347200	12348200	0.6144624964233713
chr10	12347300	12348300	0.67891832643845
chr10	12347400	12348400	0.6210380428067006
chr10	12347500	12348500	0.28084584038612315
chr10	12350100	12351100	2.5337779182250344
chr10	12350200	12351200	2.3777701531510416
chr10	12350300	12351300	1.6582677579164626
chr10	12350400	12351400	1.5559606453361383
chr10	12350500	12351500	1.0222473060030517
chr10	12350600	12351600	1.0941097152042607
chr10	12350700	12351700	1.226977914310749
chr10	12350800	12351800	1.3798223299333934
chr10	12350900	12351900	0.9823246641006887
chr10	12351000	12352000	0.7936849815730003
chr10	12351100	12352100	0.5320442847147787
chr10	12351200	12352200	-0.3567707597720457
chr10	12351300	12352300	0.19531272117969856
chr10	12351400	12352400	0.029031846586839282
chr10	12351500	12352500	0.3742480814884197
chr10	12351600	12352600	0.07949567048259562
chr10	12351700	12352700	-0.19034777460243948
chr10	12352800	12353800	2.5998193596734764
chr10	12352900	12353900	2.179560846003492
chr10	12353000	12354000	1.7927085357269195
chr10	12353100	12354100	1.1942629720520357
chr10	12353200	12354200	0.8189546353119922
chr10	12353300	12354300	0.6616051878173436
chr10	12353400	12354400	0.2924905222292652
chr10	12353500	12354500	0.4344072603005937
chr10	12353600	12354600	-0.21615351491732115
chr10	12353700	12354700	0.4701524053700635
chr10	12353800	12354800	0.1613807040016704
chr10	12354900	12355900	-0.01661860651164179
chr10	12355000	12356000	0.32954665671418276
chr10	12355100	12356100	1.2234153581038705
chr10	12355200	12356200	1.7704795220791418
chr10	12355300	12356300	2.294562508096738
chr10	12355400	12356400	3.105076771021323
chr10	12355500	12356500	2.6233901504976784
chr10	12355600	12356600	2.981476178282623
chr10	12355700	12356700	2.6325637316036143
chr10	12356800	12357800	1.1067088432671208
chr10	12356900	12357900	1.4263217351252635
chr10	12357000	12358000	1.8158270037823425
chr10	12357100	12358100	1.884875672722758
chr10	12357200	12358200	1.4061964439547074
chr10	12357300	12358300	0.570113908062168
chr10	12357400	12358400	0.4147152270974097
chr10	12357500	12358500	0.5959460833507466
chr10	12357600	12358600	1.3205165845780986
chr10	12357700	12358700	1.166938837449452
chr10	12357800	12358800	1.8225527304705569
chr10	12357900	12358900	1.2148332015293255
chr10	12358000	12359000	1.0406356268734263
chr10	12358100	12359100	1.3532791821894143
chr10	12358200	12359200	1.7683608813034823
chr10	12358300	12359300	2.5836396853227512
chr10	12358400	12359400	2.055892299131786
chr10	12358500	12359500	1.8356798136700525
chr10	12358600	12359600	1.2798709559147976
chr10	12358700	12359700	1.3583709642003408
chr10	12358800	12359800	0.7476244353132724
chr10	12358900	12359900	0.6053422432718679
chr10	12359000	12360000	0.11248624278065379
chr10	12359100	12360100	0.43483032505604
chr10	12359200	12360200	0.0621962713648747
chr10	12359300	12360300	-0.4766442533008048
chr10	12359400	12360400	-0.4002024723301332
chr10	12359500	12360500	-0.8903615516659238
chr10	12359600	12360600	-0.8926883281943996
chr10	12359700	12360700	-0.8709081625790924
chr10	12359800	12360800	-1.4317301819073835
chr10	12359900	12360900	-0.6746050182021993
chr10	12360000	12361000	-0.3225814764707553
chr10	12360100	12361100	-0.3812474209990768
chr10	12360200	12361200	-0.12983796074599158
chr10	12361900	12362900	-0.9232310368415764
chr10	12364300	12365300	0.6808188358450129
chr10	12364400	12365400	0.5345317163170844
chr10	12364500	12365500	0.8400365207168401
chr10	12364600	12365600	0.7857267679824488
chr10	12364700	12365700	0.747141815905569
chr10	12364800	12365800	0.6507962620745467
chr10	12364900	12365900	0.4831504548723293
chr10	12365000	12366000	0.16090702591698433
chr10	12365100	12366100	-0.03771022173916106
chr10	12365200	12366200	0.0299954595702035
chr10	12365300	12366300	0.4161107125799982
chr10	12365400	12366400	0.36228335933522704
chr10	12365500	12366500	0.08094628534407583
chr10	12365600	12366600	0.04550434366176178
chr10	12365700	12366700	-0.0006288210311713688
chr10	12365800	12366800	-0.2568402687366745
chr10	12365900	12366900	-0.32589447829501583
chr10	12366000	12367000	-0.6949886108366164
chr10	12366100	12367100	-0.6471084620468943
chr10	12366200	12367200	-1.0043602460818533
chr10	12366300	12367300	-1.0562632723751797
chr10	12366400	12367400	-1.2294894841683244
chr10	12366500	12367500	-0.5860068514042611
chr10	12366600	12367600	-0.8032927225278987
chr10	12366700	12367700	-0.5817240342224756
chr10	12366800	12367800	-0.7947559799911574
chr10	12366900	12367900	-0.5216101124077182
chr10	12367000	12368000	0.38660206974323524
chr10	12367100	12368100	0.3849056135142517
chr10	12367200	12368200	1.0329246604369466
chr10	12367300	12368300	0.8922534294391171
chr10	12367400	12368400	1.1869116187240392
chr10	12367500	12368500	0.2702787174595083
chr10	12367600	12368600	0.5736991290523513
chr10	12367700	12368700	0.01975163753529857
chr10	12368800	12369800	0.21908137766309613
chr10	12368900	12369900	0.17228378025082752
chr10	12369000	12370000	0.7626377468434088
chr10	12369100	12370100	0.8773966278625623
chr10	12369200	12370200	1.8635885330539048
chr10	12369300	12370300	1.6072031595005634
chr10	12369400	12370400	1.6074307583526075
chr10	12369500	12370500	1.4614819378598172
chr10	12369600	12370600	1.6320623522377418
chr10	12369700	12370700	1.9941514523573691
chr10	12369800	12370800	1.8112788062425509
chr10	12369900	12370900	1.676648907952435
chr10	12370000	12371000	1.351047581461597
chr10	12370100	12371100	1.2002734842953606
chr10	12370200	12371200	0.1545752159980644
chr10	12370300	12371300	0.2933233922855093
chr10	12370400	12371400	0.5029365187766566
chr10	12370500	12371500	0.6217601382035232
chr10	12371600	12372600	-0.09420775626421604
chr10	12371700	12372700	-0.13504673299625716
chr10	12371800	12372800	-0.2999439975586217
chr10	12371900	12372900	-0.856635894473221
chr10	12374900	12375900	-0.3407361034693373
chr10	12375000	12376000	-0.3404098369920943
chr10	12375100	12376100	-0.3445669088886489
chr10	12376200	12377200	-0.5863668560590574
chr10	12376300	12377300	-1.2930143970424364
chr10	12376400	12377400	-1.4088191455051007
chr10	12376500	12377500	-1.7291287021473625
chr10	12376600	12377600	-1.488662355058116
chr10	12376700	12377700	-0.5396092347543149
chr10	12376800	12377800	-0.5451333860057985
chr10	12376900	12377900	-0.38040681994108017
chr10	12377000	12378000	-0.4006399866071443
chr10	12377100	12378100	-0.9939773730193824
chr10	12377200	12378200	-0.7270927122753208
chr10	12377300	12378300	-0.3327282654883678
chr10	12377400	12378400	-0.5513787031287595
chr10	12377500	12378500	-0.06910939907820368
chr10	12378600	12379600	0.2486557138708889
chr10	12378700	12379700	0.1091333327559646
chr10	12378800	12379800	0.6434566339997451
chr10	12378900	12379900	0.029532322204557614
chr10	12379000	12380000	0.1783758847460286
chr10	12379100	12380100	0.6675252400740102
chr10	12379200	12380200	0.4025849168243269
chr10	12379300	12380300	0.18872021937387265
chr10	12379400	12380400	0.5102287542233066
chr10	12379500	12380500	0.6427217665530828
chr10	12379600	12380600	0.471690084909701
chr10	12379700	12380700	-1.1465213575847886
chr10	12379800	12380800	-1.4752458477039558
chr10	12379900	12380900	-0.9600638600357212
chr10	12380000	12381000	-1.8152527308703625
chr10	12380100	12381100	-2.4708545981677195
chr10	12380200	12381200	-1.924237254905776
chr10	12380300	12381300	-1.8854432153583152
chr10	12380400	12381400	-2.61524119373222
chr10	12380500	12381500	-2.0864649286171133
chr10	12380600	12381600	-2.2443297732306653
chr10	12380700	12381700	-0.5561465346612786
chr10	12380800	12381800	0.03609671667378661
chr10	12380900	12381900	0.21791305351557352
chr10	12381000	12382000	0.8348307861022606
chr10	12381100	12382100	0.7852085860785952
chr10	12381200	12382200	0.5522335121157486
chr10	12381300	12382300	1.0666543353392066
chr10	12381400	12382400	0.9626296284141396
chr10	12381500	12382500	0.27331575902584554
chr10	12381600	12382600	0.7381015092997351
chr10	12381700	12382700	0.9428168104329041
chr10	12381800	12382800	1.0192188198860876
chr10	12381900	12382900	0.5882015980945001
chr10	12382000	12383000	1.0731710379736905
chr10	12382100	12383100	1.0697589167182011
chr10	12382200	12383200	1.1025753871700628
chr10	12382300	12383300	0.5722421258494472
chr10	12382400	12383400	1.2641690242869008
chr10	12382500	12383500	1.9653060965850493
chr10	12382600	12383600	1.883528213787578
chr10	12382800	12383800	1.2475970235126446
chr10	12382900	12383900	1.3441703040468134
chr10	12383000	12384000	1.0346279354760184
chr10	12383100	12384100	0.8231623790106163
chr10	12383200	12384200	0.580861826814958
chr10	12383300	12384300	0.6211531918408466
chr10	12383400	12384400	0.7495133257072509
chr10	12383500	12384500	0.5651138544211105
chr10	12383600	12384600	0.1903492295424756
chr10	12383700	12384700	0.05439540329177149
chr10	12383800	12384800	0.2322642010540661
chr10	12383900	12384900	0.2760293610709948
chr10	12384000	12385000	0.07022101452754714
chr10	12384100	12385100	0.30103175937584803
chr10	12384200	12385200	1.207637481451861
chr10	12384300	12385300	1.189326384755344
chr10	12384400	12385400	0.577305133004855
chr10	12384500	12385500	0.7439254360116616
chr10	12384600	12385600	0.7610224350576298
chr10	12384700	12385700	1.0310366584786
chr10	12384800	12385800	1.0806905169601522
chr10	12385800	12386800	2.3854214638098195
chr10	12385900	12386900	2.1255094472295006
chr10	12386000	12387000	2.50810184366035
chr10	12386100	12387100	2.436490923137217
chr10	12387500	12388500	0.8591188840060603
chr10	12387600	12388600	0.6311447875709214
chr10	12387700	12388700	0.8001801528023577
chr10	12387800	12388800	0.8436166391208603
chr10	12387900	12388900	1.1054287518507366
chr10	12388000	12389000	1.1485511167289506
chr10	12388100	12389100	1.4155801115542994
chr10	12388200	12389200	0.6940209564947404
chr10	12388300	12389300	1.9637666815017891
chr10	12388400	12389400	1.1346719097243163
chr10	12388500	12389500	1.4692020022105576
chr10	12388600	12389600	1.7433135868838932
chr10	12388700	12389700	2.1286937273845012
chr10	12388800	12389800	2.0456589876169664
chr10	12388900	12389900	2.048066603031088
chr10	12389000	12390000	1.7365485321565195
chr10	12389100	12390100	1.7002855659246083
chr10	12389200	12390200	1.5552196629121284
chr10	12389300	12390300	0.8485644870949592
chr10	12389400	12390400	1.2846819796064075
chr10	12389500	12390500	0.6938895424013694
chr10	12389600	12390600	0.7050748596763238
chr10	12389700	12390700	0.7345413559936489
chr10	12389800	12390800	0.8989320555530556
chr10	12389900	12390900	1.0845696471681021
chr10	12390000	12391000	1.283706426994099
chr10	12390100	12391100	1.5561524214171076
chr10	12390200	12391200	2.136746785702894
chr10	12390300	12391300	2.1378331989347097
chr10	12390400	12391400	2.103480388611562
chr10	12390500	12391500	2.528866238135854
chr10	12390600	12391600	2.1324299352912344
chr10	12390700	12391700	1.5879407490191884
chr10	12390800	12391800	1.1796741255400391
chr10	12390900	12391900	1.2487995372144662
chr10	12391000	12392000	1.4552500683708283
chr10	12391100	12392100	1.804214572635966
chr10	12391200	12392200	1.7990418097805188
chr10	12391300	12392300	1.8834998613415184
chr10	12391400	12392400	1.731542460838858
chr10	12391500	12392500	1.702789315973526
chr10	12391600	12392600	2.4301761560450803
chr10	12391700	12392700	1.825347595247513
chr10	12391800	12392800	1.634911765233834
chr10	12391900	12392900	1.1927357843623632
chr10	12392000	12393000	0.9040320995413615
chr10	12392200	12393200	-0.04961000737301848
chr10	12392600	12393600	-1.0077396132289562
chr10	12392700	12393700	-0.5019737180394382
chr10	12392800	12393800	0.2390376626086428
chr10	12392900	12393900	0.2475612866482549
chr10	12393000	12394000	0.2788900076539186
chr10	12393100	12394100	0.18374434603647288
chr10	12393200	12394200	0.4630558536012897
chr10	12393300	12394300	0.58035143945043
chr10	12393400	12394400	0.6259883494264745
chr10	12393500	12394500	0.3406588129403247
chr10	12393600	12394600	0.4664038590132423
chr10	12393700	12394700	0.8085896463518218
chr10	12393800	12394800	0.3940512304549782
chr10	12393900	12394900	0.5630853280320749
chr10	12394000	12395000	1.338566316260978
chr10	12394100	12395100	1.4310406156745703
chr10	12395500	12396500	-0.6087854848767321
chr10	12395600	12396600	-0.9205548854946859
chr10	12395700	12396700	-0.6434775821180725
chr10	12395800	12396800	-0.3909802863461501
chr10	12395900	12396900	-0.394391328480725
chr10	12396000	12397000	0.10826979477960631
chr10	12396100	12397100	0.8311672389163115
chr10	12396200	12397200	1.416888602320193
chr10	12396300	12397300	0.9837352591390164
chr10	12396400	12397400	0.6862477844232301
chr10	12396500	12397500	1.3883716328212228
chr10	12396600	12397600	2.224782286432251
chr10	12396700	12397700	2.320170382867964
chr10	12396800	12397800	2.1824397686542745
chr10	12396900	12397900	1.714601943998752
chr10	12397000	12398000	1.6821968294942276
chr10	12397100	12398100	1.5719151834406198
chr10	12397200	12398200	0.941627139085312
chr10	12397300	12398300	0.6128811691059566
chr10	12397400	12398400	0.5729776382132126
chr10	12397500	12398500	0.5111439675981508
chr10	12397600	12398600	0.007232171103812194
chr10	12397700	12398700	-0.04810962106983472
chr10	12397800	12398800	0.12771763424199553
chr10	12397900	12398900	0.8610813219756703
chr10	12398000	12399000	1.0326118584870982
chr10	12398100	12399100	-0.2504678021886129
chr10	12398200	12399200	0.06595570968319367
chr10	12398300	12399300	1.0080251298401015
chr10	12398400	12399400	1.02727451978876
chr10	12398500	12399500	1.6024078716840586
chr10	12398600	12399600	1.7462268143966493
chr10	12398700	12399700	1.2380589666690334
chr10	12398800	12399800	1.264580660486276
chr10	12398900	12399900	1.5279609662718219
chr10	12399000	12400000	0.7601753672711268
chr10	12399100	12400100	1.4429774757991545
chr10	12399200	12400200	1.3000971529710683
chr10	12399300	12400300	0.5947088955964432
chr10	12399400	12400400	0.6133918212743751
chr10	12399500	12400500	-0.048062803336826686
chr10	12399600	12400600	0.05691457552906092
chr10	12399700	12400700	0.5475268448304613
chr10	12399800	12400800	0.3090403107706133
chr10	12401500	12402500	1.3912895423147749
chr10	12401600	12402600	1.252485627913424
chr10	12401700	12402700	1.5675879205809258
chr10	12401800	12402800	1.7140665836748956
chr10	12401900	12402900	1.4690958095695728
chr10	12402000	12403000	1.140700210000331
chr10	12402100	12403100	1.3544194590170178
chr10	12402200	12403200	2.020579033362768
chr10	12402300	12403300	1.1782886821139242
chr10	12402400	12403400	0.834803935756131
chr10	12402500	12403500	-0.12238866683098995
chr10	12402600	12403600	-0.6819998862967062
chr10	12402700	12403700	-1.2542791894316752
chr10	12402800	12403800	-1.8612445942172653
chr10	12402900	12403900	-1.7858311235316555
chr10	12403000	12404000	-1.9942436564985613
chr10	12404100	12405100	1.4457679248862627
chr10	12404200	12405200	1.356635563208561
chr10	12404300	12405300	1.2636020285456475
chr10	12404400	12405400	2.0252783836787005
chr10	12404500	12405500	2.2071322352227907
chr10	12404600	12405600	2.6714007460275315
chr10	12404700	12405700	2.8632699369942087
chr10	12404800	12405800	2.526009773439017
chr10	12404900	12405900	2.1234436535744887
chr10	12405000	12406000	2.1011458012037454
chr10	12405100	12406100	2.279509656533389
chr10	12405200	12406200	1.9699806643232065
chr10	12405300	12406300	2.1707967007065334
chr10	12405400	12406400	1.2781965457468918
chr10	12405500	12406500	1.3027655541778669
chr10	12405600	12406600	0.6723623488052887
chr10	12405700	12406700	0.04481052235826585
chr10	12406800	12407800	-0.5006781360283658
chr10	12409800	12410800	0.44806092503045664
chr10	12409900	12410900	0.4129558793461462
chr10	12410000	12411000	0.15623824862831476
chr10	12410100	12411100	-0.13056428524123473
chr10	12410200	12411200	0.6092613072487432
chr10	12410300	12411300	0.9764546037106668
chr10	12410400	12411400	1.2882979753820862
chr10	12410500	12411500	2.5994400457290547
chr10	12410600	12411600	2.947444307849418
chr10	12413700	12414700	0.6064835095165162
chr10	12413800	12414800	0.6823604137960514
chr10	12413900	12414900	0.5817397396144255
chr10	12414000	12415000	1.0312407527237104
chr10	12414100	12415100	1.566305226430503
chr10	12414200	12415200	1.7310338989493248
chr10	12414300	12415300	1.6990024859562909
chr10	12414400	12415400	2.196715992966481
chr10	12415800	12416800	2.7687132036495483
chr10	12415900	12416900	2.8676164542069054
chr10	12416000	12417000	3.307938720400015
chr10	12416100	12417100	2.3527429250637995
chr10	12416200	12417200	2.4385269022473253
chr10	12416300	12417300	2.5321310196232267
chr10	12416400	12417400	2.9498297991834272
chr10	12416500	12417500	3.1964105053714436
chr10	12416600	12417600	2.1474606280670683
chr10	12416700	12417700	1.7133421878671808
chr10	12416800	12417800	1.37487197459483
chr10	12416900	12417900	1.1886171566392685
chr10	12417000	12418000	0.7189522295948574
chr10	12417100	12418100	0.804995651407005
chr10	12417200	12418200	0.4341248189469967
chr10	12417300	12418300	-0.08750838057578376
chr10	12417400	12418400	-0.29485428228286825
chr10	12417500	12418500	-0.822525511957723
chr10	12417600	12418600	-0.10676350690966774
chr10	12417700	12418700	-0.2334383943032588
chr10	12417800	12418800	-0.3628573499626481
chr10	12417900	12418900	0.11303178725430126
chr10	12418000	12419000	0.7884886716149184
chr10	12418100	12419100	0.9676111600083064
chr10	12418200	12419200	0.9902753829573704
chr10	12418300	12419300	0.7456150036330059
chr10	12418400	12419400	0.8325901111230085
chr10	12418500	12419500	1.1092557461942356
chr10	12418600	12419600	0.4721201336612227
chr10	12418700	12419700	0.7917701668502428
chr10	12418800	12419800	0.7729648783560161
chr10	12418900	12419900	-0.020757422338423856
chr10	12419000	12420000	-1.2720303340333414
chr10	12419100	12420100	-0.1318865147041104
chr10	12419200	12420200	0.2760591493253298
chr10	12419300	12420300	0.8474791528856824
chr10	12419400	12420400	0.5661468657809254
chr10	12419500	12420500	0.07568267347344174
chr10	12419600	12420600	0.0003935972546214516
chr10	12419700	12420700	0.09397905952599288
chr10	12419800	12420800	0.16124601064986727
chr10	12419900	12420900	0.5570595696625115
chr10	12420000	12421000	1.3569862997875377
chr10	12420100	12421100	0.41816826109692856
chr10	12420200	12421200	0.20493153964084507
chr10	12420300	12421300	-0.4263049017755456
chr10	12420400	12421400	-0.18311716591184668
chr10	12420500	12421500	-0.08748954040487722
chr10	12421900	12422900	0.35483095308127355
chr10	12422000	12423000	0.6002287549612207
chr10	12422100	12423100	-0.6205584730291326
chr10	12422200	12423200	-0.22470293864092025
chr10	12422300	12423300	-0.4611678697587134
chr10	12422400	12423400	-0.5177447998652798
chr10	12422500	12423500	-0.23259443288160864
chr10	12422600	12423600	0.7070255763422073
chr10	12422700	12423700	0.6635382253085581
chr10	12422800	12423800	1.338089558143507
chr10	12422900	12423900	1.1172677081551337
chr10	12423000	12424000	0.920041003882293
chr10	12423100	12424100	2.2941972118697302
chr10	12423200	12424200	2.42990780103946
chr10	12423300	12424300	2.331121722935203
chr10	12423400	12424400	1.924746359462329
chr10	12423500	12424500	1.9098738048771449
chr10	12423600	12424600	2.196725663458249
chr10	12423700	12424700	2.490827345709389
chr10	12423800	12424800	2.246386402997747
chr10	12423900	12424900	1.889742332045004
chr10	12424000	12425000	1.5975926527748572
chr10	12424100	12425100	1.5694019658870082
chr10	12424200	12425200	1.903463262472071
chr10	12424300	12425300	2.095360835163834
chr10	12424400	12425400	2.3847917149612567
chr10	12424500	12425500	2.147178188443569
chr10	12424600	12425600	2.1175492746078546
chr10	12424700	12425700	2.0347671668783605
chr10	12424800	12425800	2.1419768442952094
chr10	12424900	12425900	2.959841735326845
chr10	12425000	12426000	2.2661470780683084
chr10	12425100	12426100	1.8106880720483025
chr10	12425200	12426200	1.2962157494396556
chr10	12425300	12426300	0.8112935736676155
chr10	12425400	12426400	0.6721198634564453
chr10	12425500	12426500	1.009158412496428
chr10	12425600	12426600	0.4405657773529953
chr10	12425700	12426700	0.4550597353163861
chr10	12425800	12426800	1.214157371807708
chr10	12425900	12426900	-0.3312332703823176
chr10	12426000	12427000	1.2499925647517418
chr10	12426100	12427100	0.4991988856333816
chr10	12426200	12427200	0.5953252861047557
chr10	12426300	12427300	0.7296310038686641
chr10	12426400	12427400	1.2914893862414207
chr10	12426500	12427500	2.0275168656893885
chr10	12426600	12427600	2.221221942209265
chr10	12427800	12428800	1.0963708738365452
chr10	12427900	12428900	1.3278801396072863
chr10	12428000	12429000	1.7533966451867622
chr10	12428100	12429100	2.086227151743711
chr10	12428200	12429200	1.844605165108549
chr10	12428300	12429300	1.6675127389401694
chr10	12428400	12429400	1.4664959772648558
chr10	12428500	12429500	2.133311893274293
chr10	12428600	12429600	2.0566719075953674
chr10	12428700	12429700	1.7817406178291115
chr10	12428800	12429800	1.3702640842486051
chr10	12428900	12429900	1.6069428047897794
chr10	12429000	12430000	1.446379522499973
chr10	12429100	12430100	1.759574963895118
chr10	12429200	12430200	1.7772442763310703
chr10	12429300	12430300	2.237713364495249
chr10	12429400	12430400	2.638387473445812
chr10	12429500	12430500	2.3363745071989808
chr10	12429600	12430600	1.901574812509996
chr10	12429700	12430700	2.242927856125365
chr10	12429800	12430800	2.2133065518413138
chr10	12429900	12430900	1.5970062136861618
chr10	12430000	12431000	1.5999061817775728
chr10	12430100	12431100	0.9497178335970858
chr10	12430200	12431200	0.7763625655015065
chr10	12430300	12431300	0.67049787888189
chr10	12430700	12431700	1.7385543181951202
chr10	12430800	12431800	1.829058644047775
chr10	12431300	12432300	2.3228073785183976
chr10	12431400	12432400	1.8091981692839882
chr10	12431900	12432900	1.0375771022215774
chr10	12432000	12433000	0.7035550641409977
chr10	12432100	12433100	1.4414312975128325
chr10	12432200	12433200	1.0758676881364602
chr10	12432300	12433300	0.8625258334760647
chr10	12432400	12433400	1.14668391273991
chr10	12432500	12433500	1.337983728693095
chr10	12432600	12433600	2.157558570167535
chr10	12432700	12433700	2.4550395941380194
chr10	12432800	12433800	2.5411395141353874
chr10	12432900	12433900	2.3257365502853737
chr10	12433000	12434000	2.4952479658724047
chr10	12433100	12434100	2.184993987011171
chr10	12433200	12434200	2.1246663923149787
chr10	12433300	12434300	1.8451032253375983
chr10	12433400	12434400	1.8777909122693324
chr10	12433500	12434500	1.6784234389816732
chr10	12433600	12434600	1.2960481427899255
chr10	12433700	12434700	0.8811508090227954
chr10	12433800	12434800	0.20460068683288554
chr10	12433900	12434900	0.7786904139360956
chr10	12434000	12435000	0.5808182271430429
chr10	12434100	12435100	0.2042421823059187
chr10	12434200	12435200	0.4497198351525355
chr10	12435300	12436300	3.340172275792875
chr10	12435400	12436400	3.186982422446832
chr10	12435500	12436500	3.219906761925784
chr10	12435600	12436600	3.3291823762245403
chr10	12435700	12436700	3.2905908201201317
chr10	12435800	12436800	2.6268184080953314
chr10	12435900	12436900	2.6900879917889253
chr10	12436000	12437000	2.9440405382311208
chr10	12436100	12437100	2.1650560586335628
chr10	12436200	12437200	1.8386791961375373
chr10	12436300	12437300	2.1869009238898904
chr10	12436400	12437400	2.274656669696435
chr10	12436500	12437500	2.7042910406180565
chr10	12436600	12437600	2.5755121745795955
chr10	12436700	12437700	2.2924023882159243
chr10	12436800	12437800	2.426448978027284
chr10	12436900	12437900	2.1369747957695453
chr10	12437000	12438000	1.7897641950522294
chr10	12437100	12438100	2.0549438618150835
chr10	12437200	12438200	2.39388966408812
chr10	12437300	12438300	1.9246560832344035
chr10	12437400	12438400	1.3252551093654945
chr10	12437500	12438500	0.8807582908814999
chr10	12437600	12438600	0.7993905467858629
chr10	12437700	12438700	0.9496478737590074
chr10	12437800	12438800	0.6705304682070339
chr10	12437900	12438900	1.3833373249353809
chr10	12438000	12439000	1.1231779014670789
chr10	12438100	12439100	0.5852100915219678
chr10	12438200	12439200	0.2973435004023684
chr10	12438300	12439300	-0.5494265219211916
chr10	12438400	12439400	-0.1052698915595453
chr10	12438500	12439500	-0.007876884575088162
chr10	12438600	12439600	0.019085214910908067
chr10	12438700	12439700	0.055458086900730036
chr10	12438800	12439800	0.4193747914906222
chr10	12438900	12439900	-0.7309922416286007
chr10	12439000	12440000	-0.41758397016021165
chr10	12439100	12440100	-0.49678965707493
chr10	12439200	12440200	-0.4831891418950999
chr10	12439300	12440300	-0.6978874840191305
chr10	12439400	12440400	-0.7518364748019346
chr10	12439500	12440500	-0.8809123840466527
chr10	12439600	12440600	-1.0254069068647491
chr10	12439700	12440700	-1.141366587244696
chr10	12439800	12440800	-1.2555903458521491
chr10	12439900	12440900	-0.7430554494753591
chr10	12440700	12441700	0.22216980310507325
chr10	12440800	12441800	1.0788661649754276
chr10	12440900	12441900	1.8338482230417
chr10	12441000	12442000	1.7664060021311974
chr10	12441100	12442100	1.6904433670526808
chr10	12441200	12442200	1.6402430530584915
chr10	12441300	12442300	1.7184894938357076
chr10	12441400	12442400	1.9634001478253564
chr10	12441500	12442500	1.6973797879262058
chr10	12441600	12442600	1.6566683818264134
chr10	12441700	12442700	1.467346387594395
chr10	12441800	12442800	0.5633352080884095
chr10	12441900	12442900	-0.04508177068586473
chr10	12442000	12443000	0.10415556063995196
chr10	12442100	12443100	0.09411877684421394
chr10	12442200	12443200	0.06984163784841406
chr10	12442300	12443300	-0.392669948334676
chr10	12442400	12443400	-0.8285235572342623
chr10	12442500	12443500	-0.7750895089185779
chr10	12442600	12443600	-0.4751770265182278
chr10	12442700	12443700	-0.4675112286821325
chr10	12442800	12443800	0.3040319353369505
chr10	12442900	12443900	0.4497509938410204
chr10	12443000	12444000	0.5112987991816373
chr10	12443100	12444100	0.6495931691973054
chr10	12443200	12444200	1.3379110223712851
chr10	12443300	12444300	1.6683911171898127
chr10	12443400	12444400	2.425088179871738
chr10	12443500	12444500	2.834186804952574
chr10	12443600	12444600	2.9814280856146427
chr10	12443700	12444700	3.180345199430568
chr10	12443800	12444800	2.9865158702054
chr10	12443900	12444900	2.4005175577069378
chr10	12444000	12445000	2.3486833471630315
chr10	12444100	12445100	2.1875229020896683
chr10	12444200	12445200	1.7968533637888926
chr10	12444300	12445300	1.473275034770127
chr10	12444400	12445400	1.1870455097683288
chr10	12444500	12445500	0.6528364843613594
chr10	12444600	12445600	0.2472145954793838
chr10	12444700	12445700	0.19825206255424066
chr10	12444800	12445800	-0.3506506460563949
chr10	12444900	12445900	0.10362989824253956
chr10	12445000	12446000	0.08762302629221796
chr10	12445100	12446100	0.7811562199568177
chr10	12445200	12446200	0.2029941663158693
chr10	12445300	12446300	0.6717219736666298
chr10	12445400	12446400	0.4233057498267221
chr10	12445500	12446500	1.778253869882538
chr10	12445600	12446600	2.075984317213912
chr10	12445700	12446700	2.0075221249845243
chr10	12445800	12446800	2.2001471041320886
chr10	12445900	12446900	1.6822516261685077
chr10	12446000	12447000	0.9300790396228847
chr10	12446100	12447100	0.9431877089828784
chr10	12446200	12447200	1.053412953813085
chr10	12446300	12447300	1.3062954725912903
chr10	12446400	12447400	0.8945208094407974
chr10	12446500	12447500	-0.04083955499440276
chr10	12446600	12447600	-0.50272450573208
chr10	12446700	12447700	-0.6406825789426991
chr10	12446800	12447800	-0.9543952202746532
chr10	12446900	12447900	-0.27396133043116955
chr10	12447000	12448000	0.7363518347393535
chr10	12448200	12449200	1.6387160938961502
chr10	12448300	12449300	0.974966295336472
chr10	12448400	12449400	1.2122791142448923
chr10	12448500	12449500	1.4927147228953366
chr10	12448600	12449600	1.75157837719984
chr10	12448700	12449700	2.010185636187546
chr10	12448800	12449800	2.026861511293076
chr10	12448900	12449900	1.6828790625747825
chr10	12449000	12450000	1.8339928606185927
chr10	12449100	12450100	1.727828131125288
chr10	12449200	12450200	2.16592563328212
chr10	12449300	12450300	2.6816464649218124
chr10	12449400	12450400	2.5530443098728344
chr10	12449500	12450500	2.543940110397119
chr10	12449600	12450600	2.3145218186714764
chr10	12449700	12450700	2.038000426918257
chr10	12449800	12450800	2.1373932983229684
chr10	12449900	12450900	2.045887462677101
chr10	12450000	12451000	1.4925678181977624
chr10	12450100	12451100	1.9048831309232368
chr10	12450200	12451200	1.0584423348246104
chr10	12450300	12451300	1.5782845697243704
chr10	12450400	12451400	1.9776419926299733
chr10	12450500	12451500	1.890510684280432
chr10	12450600	12451600	2.104008837506647
chr10	12450700	12451700	2.1485547727048173
chr10	12450800	12451800	2.2455419011172606
chr10	12450900	12451900	2.756325736622693
chr10	12451000	12452000	3.544527950513928
chr10	12451100	12452100	2.78019465756384
chr10	12451200	12452200	2.189431467390274
chr10	12451300	12452300	1.238481219176016
chr10	12451400	12452400	0.8399166991845991
chr10	12451500	12452500	0.6986797419641916
chr10	12451600	12452600	0.5635902966610569
chr10	12451700	12452700	0.6068560093628369
chr10	12451800	12452800	0.2277956413585996
chr10	12451900	12452900	0.15750794908398005
chr10	12452000	12453000	-0.6162128566619128
chr10	12452100	12453100	0.0766106335792909
chr10	12452200	12453200	0.8181471341404943
chr10	12452300	12453300	1.2624805482965
chr10	12452400	12453400	0.8956046274658745
chr10	12452600	12453600	1.1801870841936368
chr10	12452700	12453700	1.5239806014818993
chr10	12452800	12453800	0.9481535591156204
chr10	12452900	12453900	0.40383025978636505
chr10	12453000	12454000	1.0953871159840114
chr10	12453100	12454100	0.7299861261719257
chr10	12453200	12454200	0.3851889129098312
chr10	12453300	12454300	-0.05660802978618705
chr10	12453400	12454400	0.1535332395791556
chr10	12453500	12454500	-0.07803794344886655
chr10	12453600	12454600	0.21185925210153012
chr10	12453700	12454700	-0.07977454722711362
chr10	12453800	12454800	0.5229665235594892
chr10	12453900	12454900	0.9260870513387612
chr10	12454000	12455000	0.6414764273047763
chr10	12454100	12455100	1.2100421504231709
chr10	12454200	12455200	1.8092686398191282
chr10	12454300	12455300	2.337782245244001
chr10	12454400	12455400	2.2885024125415887
chr10	12454500	12455500	2.2861161781396984
chr10	12454600	12455600	2.498463869673175
chr10	12454700	12455700	2.524531671381042
chr10	12454800	12455800	2.5385134945885865
chr10	12454900	12455900	2.3237966190284682
chr10	12455000	12456000	2.4242596829496237
chr10	12455100	12456100	1.9220102529218537
chr10	12455200	12456200	1.0128972824995242
chr10	12455300	12456300	0.7668240439786976
chr10	12455400	12456400	0.9031462634119304
chr10	12455500	12456500	0.6869793922363931
chr10	12455600	12456600	0.40160531480781936
chr10	12455700	12456700	0.6906633140039565
chr10	12457800	12458800	-0.6579575821211673
chr10	12457900	12458900	-0.9897942937322408
chr10	12458900	12459900	1.3821939959102951
chr10	12459000	12460000	1.5033853169608296
chr10	12459100	12460100	1.2820666153399545
chr10	12459200	12460200	0.8294295219324064
chr10	12459300	12460300	1.1999569410064743
chr10	12459400	12460400	1.0270048074375036
chr10	12459500	12460500	1.7699938851741752
chr10	12459600	12460600	1.618660748663692
chr10	12459700	12460700	1.6161710194008916
chr10	12459800	12460800	1.2991504808962715
chr10	12459900	12460900	1.4369627633963706
chr10	12460000	12461000	1.4778181845502179
chr10	12460100	12461100	1.5422507376480266
chr10	12460200	12461200	1.931917126582975
chr10	12460300	12461300	1.2602636974804162
chr10	12460400	12461400	1.7302614965557908
chr10	12460500	12461500	2.0127902267708198
chr10	12460600	12461600	2.116506951194716
chr10	12462200	12463200	0.3949008577731333
chr10	12462300	12463300	0.2714708849317296
chr10	12462400	12463400	0.155325744472538
chr10	12462500	12463500	0.2889539891682784
chr10	12462600	12463600	0.2687132176924913
chr10	12462700	12463700	0.6761494436478195
chr10	12462800	12463800	0.5199638181719801
chr10	12462900	12463900	0.5657643759833462
chr10	12463000	12464000	0.21580076942419354
chr10	12463100	12464100	-0.34025375939261315
chr10	12463200	12464200	-0.3565810960459523
chr10	12463300	12464300	-0.3536297542613455
chr10	12463400	12464400	-0.10057184535160484
chr10	12463500	12464500	-0.16485748677448148
chr10	12463600	12464600	0.3449562849977347
chr10	12463700	12464700	-0.3894077968862059
chr10	12463800	12464800	-0.1963950173329684
chr10	12463900	12464900	-0.3435930105224669
chr10	12464000	12465000	0.05637403290153913
chr10	12464100	12465100	0.8638236986764297
chr10	12464200	12465200	1.176620185584806
chr10	12464300	12465300	0.9764406832672872
chr10	12464400	12465400	0.7706469577846353
chr10	12464500	12465500	1.1341861536952969
chr10	12464600	12465600	1.0660620319510985
chr10	12464700	12465700	1.396620345982268
chr10	12464800	12465800	1.2723522519853692
chr10	12464900	12465900	0.5980695240913335
chr10	12465000	12466000	0.9011016166813627
chr10	12465100	12466100	0.04698459776928576
chr10	12465200	12466200	-0.2831140622804105
chr10	12465300	12466300	-0.0068139712216857785
chr10	12465400	12466400	0.4265011543646395
chr10	12465500	12466500	-0.062277103591062026
chr10	12465600	12466600	-0.4072782753244184
chr10	12465700	12466700	-0.4668070953887529
chr10	12465800	12466800	-0.5289021138901365
chr10	12465900	12466900	0.04293473260723613
chr10	12466000	12467000	0.422142628034803
chr10	12466100	12467100	1.0221967531110279
chr10	12466200	12467200	1.0550921672705404
chr10	12466300	12467300	1.1260469717891204
chr10	12466400	12467400	1.0761914416949805
chr10	12466600	12467600	1.105563439921289
chr10	12466700	12467700	1.1112226351494
chr10	12466800	12467800	1.1133091545897322
chr10	12466900	12467900	1.3167779215043491
chr10	12467000	12468000	0.8753073356969822
chr10	12467100	12468100	0.6295225423909452
chr10	12467700	12468700	-0.502824009945781
chr10	12467800	12468800	-0.7354553607239087
chr10	12467900	12468900	-0.4242927449384428
chr10	12468000	12469000	-0.797809834986225
chr10	12468100	12469100	-0.8663457928289384
chr10	12468200	12469200	-0.9627042818560184
chr10	12468300	12469300	-1.1791849403584598
chr10	12468400	12469400	-1.0436301429262382
chr10	12468500	12469500	-1.169100970801951
chr10	12468600	12469600	-0.9172756445442876
chr10	12468700	12469700	-1.3561201773360556
chr10	12468800	12469800	-1.2257731329360801
chr10	12469700	12470700	1.0794476034331972
chr10	12469800	12470800	1.172034633449261
chr10	12469900	12470900	1.3113029760656914
chr10	12470000	12471000	1.130907592750246
chr10	12470100	12471100	0.7378238858757903
chr10	12470200	12471200	0.8621447035680596
chr10	12470300	12471300	0.7720305160143399
chr10	12470400	12471400	0.8749989853847666
chr10	12470500	12471500	1.1364445148997335
chr10	12470600	12471600	1.4669083656386457
chr10	12470700	12471700	2.22931930072644
chr10	12470800	12471800	2.219736305523913
chr10	12470900	12471900	2.1031966840006224
chr10	12471000	12472000	1.7436559162542051
chr10	12471100	12472100	1.5614074694912512
chr10	12471200	12472200	1.5523504295194834
chr10	12471300	12472300	1.6870988231558266
chr10	12471400	12472400	1.4435204671124349
chr10	12471500	12472500	1.7640077227157238
chr10	12471600	12472600	1.9430504336283017
chr10	12471700	12472700	2.088538594079915
chr10	12471800	12472800	2.1481933872109917
chr10	12471900	12472900	2.6812317812824347
chr10	12472000	12473000	2.839671626233311
chr10	12472100	12473100	3.1537917749991444
chr10	12472200	12473200	3.222962842007761
chr10	12472300	12473300	3.201697786406513
chr10	12472400	12473400	3.0762428822419214
chr10	12472500	12473500	2.91627082748694
chr10	12472600	12473600	2.76368353328566
chr10	12472700	12473700	2.4543910577646924
chr10	12472800	12473800	2.364705649522686
chr10	12472900	12473900	1.8933657809227824
chr10	12473000	12474000	1.851131972900803
chr10	12473100	12474100	1.1152401871095703
chr10	12473200	12474200	1.3305287214094643
chr10	12473400	12474400	1.7291361502375446
chr10	12473500	12474500	1.8350724999011945
chr10	12473600	12474600	0.8788965689650141
chr10	12473700	12474700	0.4120568462884847
chr10	12473800	12474800	0.518044397563697
chr10	12474300	12475300	2.1441581097911637
chr10	12474400	12475400	2.628941821583427
chr10	12474500	12475500	2.39198881867316
chr10	12474600	12475600	3.0260519041101333
chr10	12474700	12475700	3.3046838998595454
chr10	12474800	12475800	3.4490444031983274
chr10	12474900	12475900	2.9565677376815764
chr10	12475000	12476000	2.7729528851057994
chr10	12475100	12476100	2.0705580827521612
chr10	12475200	12476200	1.959330376845202
chr10	12475300	12476300	2.046707368273944
chr10	12475400	12476400	1.9262096229339725
chr10	12475500	12476500	1.7422190891697498
chr10	12475600	12476600	1.6482812531153537
chr10	12475700	12476700	1.4871854414929644
chr10	12475800	12476800	1.3539510046152587
chr10	12475900	12476900	0.4525118392677246
chr10	12476000	12477000	0.9414300072740829
chr10	12476100	12477100	1.5846958505338105
chr10	12476200	12477200	1.6894592948456555
chr10	12476300	12477300	1.9819277951450691
chr10	12476400	12477400	1.5556636431061015
chr10	12476500	12477500	1.4562163478732892
chr10	12476600	12477600	1.3692037798077352
chr10	12476700	12477700	1.7359464092622214
chr10	12476800	12477800	1.747897167111388
chr10	12476900	12477900	2.7558200272641957
chr10	12477000	12478000	2.0924412463260675
chr10	12478100	12479100	-0.24183065731314865
chr10	12478200	12479200	0.19940910710651136
chr10	12478300	12479300	0.4734432433406919
chr10	12478400	12479400	1.1670373668235052
chr10	12478500	12479500	2.304385953600505
chr10	12478600	12479600	1.81305410633974
chr10	12478700	12479700	1.8993590563313223
chr10	12478800	12479800	2.5937219859997493
chr10	12478900	12479900	2.5443176518374195
chr10	12479000	12480000	1.576204526718286
chr10	12479100	12480100	2.711490828305124
chr10	12479200	12480200	2.5193384237342564
chr10	12479300	12480300	2.717386617784366
chr10	12479400	12480400	2.9722891620050027
chr10	12479500	12480500	2.0677869210883584
chr10	12479600	12480600	2.4949796956002563
chr10	12479700	12480700	2.4054255124612203
chr10	12479800	12480800	1.7291300025218457
chr10	12479900	12480900	1.5060528304973593
chr10	12480000	12481000	2.168232700622134
chr10	12480100	12481100	1.5216539533139006
chr10	12480200	12481200	0.5484509200082808
chr10	12480300	12481300	0.1516849261670337
chr10	12480400	12481400	-0.30266934383569577
chr10	12480500	12481500	0.10012015726269036
chr10	12480600	12481600	-0.042751082310758345
chr10	12480700	12481700	0.579889203155698
chr10	12480800	12481800	0.6578313484240772
chr10	12480900	12481900	0.618181749300395
chr10	12481000	12482000	1.1021578640579048
chr10	12481100	12482100	1.3542948191584332
chr10	12481200	12482200	2.237708498736142
chr10	12481300	12482300	2.091624339740472
chr10	12481400	12482400	1.7873881575104775
chr10	12481500	12482500	1.2320070941172256
chr10	12481600	12482600	1.3403809849818071
chr10	12481700	12482700	0.5716472360481346
chr10	12481800	12482800	1.2024905076788102
chr10	12481900	12482900	1.7472332154304846
chr10	12482000	12483000	1.3685128740150423
chr10	12482100	12483100	1.0914821519557287
chr10	12482200	12483200	1.2993822996682671
chr10	12482300	12483300	1.3626357029252174
chr10	12482400	12483400	1.5571969872012486
chr10	12482500	12483500	2.489725057521143
chr10	12482600	12483600	2.2724064786676017
chr10	12482700	12483700	2.239719953155086
chr10	12482800	12483800	1.892609840378335
chr10	12482900	12483900	1.8251149282627104
chr10	12483000	12484000	2.5921871363446765
chr10	12483100	12484100	3.399237588398228
chr10	12483200	12484200	3.582139876845744
chr10	12483300	12484300	3.808667458270348
chr10	12483400	12484400	3.810560947960208
chr10	12483500	12484500	3.529090935366047
chr10	12483600	12484600	3.5654196112685828
chr10	12483700	12484700	4.25901460424197
chr10	12483800	12484800	4.33207365335752
chr10	12484900	12485900	4.4289512426159225
chr10	12485000	12486000	3.960116228353284
chr10	12485100	12486100	3.7697321265596737
chr10	12485200	12486200	3.407799373980081
chr10	12485300	12486300	3.105711493340075
chr10	12485400	12486400	2.6781923254110893
chr10	12485500	12486500	2.6580793596487102
chr10	12485600	12486600	2.10527000310062
chr10	12485700	12486700	1.3204117804957105
chr10	12485800	12486800	0.7596090484774877
chr10	12485900	12486900	0.7159596701245897
chr10	12486000	12487000	0.798395154506233
chr10	12486100	12487100	0.2534619997465561
chr10	12486200	12487200	-0.02270486760418767
chr10	12486300	12487300	-1.4064525268013204
chr10	12486400	12487400	-0.20546154290546784
chr10	12486500	12487500	-0.494941277326569
chr10	12486600	12487600	0.3560799561466329
chr10	12486700	12487700	0.4346999210973378
chr10	12486800	12487800	0.32913118804286645
chr10	12486900	12487900	0.5274499831453459
chr10	12487000	12488000	0.7865930847487448
chr10	12487100	12488100	1.0385834322358676
chr10	12487200	12488200	1.4866787191400719
chr10	12487300	12488300	2.1553954231006807
chr10	12487400	12488400	1.6324611052222116
chr10	12487500	12488500	1.7654624350753658
chr10	12487600	12488600	1.3815809171461055
chr10	12487700	12488700	1.5609506281649832
chr10	12487800	12488800	1.5741697130979573
chr10	12487900	12488900	1.0745376512317677
chr10	12488000	12489000	0.7375474678629642
chr10	12488100	12489100	0.5147937052040757
chr10	12488200	12489200	0.3737060801060713
chr10	12488300	12489300	0.20338426244551588
chr10	12488400	12489400	0.2369643438906127
chr10	12488500	12489500	-0.04987757276411778
chr10	12488600	12489600	-0.04956183097477696
chr10	12488700	12489700	-0.06396072493889061
chr10	12488800	12489800	0.2877013186309689
chr10	12488900	12489900	1.3408282542615657
chr10	12489000	12490000	2.227816260526149
chr10	12489100	12490100	2.6930908286100106
chr10	12489200	12490200	2.7555445264990026
chr10	12489300	12490300	3.3881170975275463
chr10	12489400	12490400	3.1682627081094417
chr10	12489500	12490500	3.631337507223986
chr10	12489600	12490600	3.5463491036817967
chr10	12489700	12490700	3.262831158366927
chr10	12489800	12490800	3.0327992266894896
chr10	12489900	12490900	2.5693545327471967
chr10	12490000	12491000	1.7390310426966475
chr10	12490100	12491100	1.3130668537226278
chr10	12490200	12491200	2.227006271125094
chr10	12490300	12491300	1.8433142812020389
chr10	12490400	12491400	2.8945240669175125
chr10	12490500	12491500	2.0800846085989417
chr10	12490600	12491600	1.967701684374101
chr10	12490700	12491700	1.918722582814144
chr10	12490800	12491800	1.7916308385803497
chr10	12490900	12491900	1.7908030471053809
chr10	12491000	12492000	2.045583041318039
chr10	12491100	12492100	2.1055017709591257
chr10	12491200	12492200	1.4049295041576335
chr10	12491300	12492300	1.2341073763142036
chr10	12491400	12492400	0.6320890379960216
chr10	12491500	12492500	1.5170064228944808
chr10	12491600	12492600	1.884813249045336
chr10	12491700	12492700	1.9617966395456081
chr10	12491800	12492800	2.190205717332055
chr10	12491900	12492900	2.2025530515207885
chr10	12492000	12493000	1.8417050472501049
chr10	12492100	12493100	1.6733881437946951
chr10	12492200	12493200	1.5063768225147316
chr10	12492300	12493300	0.8257272156706111
chr10	12492400	12493400	1.048839197443486
chr10	12492500	12493500	0.4697115018302425
chr10	12492600	12493600	0.8381620488347057
chr10	12492700	12493700	1.1831493394384212
chr10	12492800	12493800	0.781193516361994
chr10	12492900	12493900	0.9198869816665096
chr10	12493000	12494000	1.8772399126722084
chr10	12493100	12494100	1.8016501632399404
chr10	12493200	12494200	2.26451762823664
chr10	12493300	12494300	2.703612169343081
chr10	12493400	12494400	2.9142600504547524
chr10	12493500	12494500	3.324754282511958
chr10	12493600	12494600	2.4965646525800067
chr10	12493700	12494700	2.0883585836547343
chr10	12493800	12494800	2.1042637128838
chr10	12493900	12494900	2.0733196171946373
chr10	12494000	12495000	1.4400526793110562
chr10	12494100	12495100	1.88308738908932
chr10	12494200	12495200	1.3685969669114058
chr10	12494300	12495300	1.3436861579608157
chr10	12494400	12495400	0.9379134174629472
chr10	12494500	12495500	0.26330393427819204
chr10	12494700	12495700	0.6036886035892707
chr10	12494800	12495800	0.6083796255157843
chr10	12494900	12495900	-0.33440751812726
chr10	12495100	12496100	-1.5386135191240775
chr10	12495200	12496200	-0.6561319909734067
chr10	12495300	12496300	-1.2420121770907475
chr10	12495400	12496400	-1.192726907309033
chr10	12495500	12496500	-1.2779646394223458
chr10	12495600	12496600	-0.6770874950542718
chr10	12495700	12496700	-0.7278545146526104
chr10	12495800	12496800	-0.4970516810064466
chr10	12495900	12496900	-0.45003473646749664
chr10	12496000	12497000	-0.27456161941839524
chr10	12496100	12497100	0.7828014514350283
chr10	12496200	12497200	0.756946419961648
chr10	12496300	12497300	1.4844567594893243
chr10	12496400	12497400	1.6463203688948722
chr10	12497400	12498400	2.0108790781151127
chr10	12497500	12498500	1.9321034951757727
chr10	12497600	12498600	1.803189540254396
chr10	12497700	12498700	1.9583184970988208
chr10	12497800	12498800	2.3846072403370657
chr10	12497900	12498900	1.7728356542812564
chr10	12498000	12499000	1.7505497922223066
chr10	12499100	12500100	2.1549148026177343
chr10	12499200	12500200	1.949533038717664
chr10	12499300	12500300	1.8513251021237127
chr10	12499400	12500400	1.579761573957027
chr10	12499500	12500500	1.184102154780055
chr10	12499600	12500600	1.15284919444897
chr10	12499700	12500700	1.032182184086576
chr10	12499800	12500800	0.555928520358049
chr10	12499900	12500900	0.3557171789596161
chr10	12500000	12501000	-0.29731255856255867
chr10	12500100	12501100	-1.0443548424534763
chr10	12501200	12502200	1.322696601959035
chr10	12501300	12502300	1.6766833704004396
chr10	12501400	12502400	1.7853567817903302
chr10	12501500	12502500	1.7983590915522605
chr10	12501600	12502600	1.6925277960877398
chr10	12501700	12502700	1.785320903968174
chr10	12501800	12502800	1.9162837794173413
chr10	12501900	12502900	2.1278808279554906
chr10	12502900	12503900	0.3623760865091956
chr10	12503000	12504000	0.38496986088297
chr10	12503100	12504100	0.4269034318070187
chr10	12503200	12504200	0.3571471174264805
chr10	12503300	12504300	0.4482962198680988
chr10	12503400	12504400	0.8725063377091535
chr10	12503500	12504500	0.7818341509770925
chr10	12503600	12504600	0.4637098460918711
chr10	12503700	12504700	0.6201937026754484
chr10	12503800	12504800	1.7053950285091997
chr10	12503900	12504900	1.7177591202144766
chr10	12504000	12505000	1.8977983553623679
chr10	12504100	12505100	1.6369840250497385
chr10	12504200	12505200	1.903620374028222
chr10	12504300	12505300	1.7961479193116154
chr10	12505200	12506200	0.09211385151121086
chr10	12505300	12506300	-0.6120378854798689
chr10	12505400	12506400	-0.3580858010646732
chr10	12505500	12506500	-0.6404715608146827
chr10	12505600	12506600	-1.0561107885334782
chr10	12505700	12506700	-0.17740398354669645
chr10	12505800	12506800	0.20198416642154154
chr10	12505900	12506900	0.3000010413106716
chr10	12506000	12507000	0.3472741338964709
chr10	12506100	12507100	0.3988737041548813
chr10	12506200	12507200	0.6590524774646619
chr10	12506300	12507300	1.1669620454411391
chr10	12506400	12507400	0.8387315019424135
chr10	12506500	12507500	1.5882253888032605
chr10	12506600	12507600	2.185033024793744
chr10	12506700	12507700	1.3471890562587745
chr10	12506800	12507800	1.4086132748308369
chr10	12506900	12507900	1.1473156423241109
chr10	12507000	12508000	1.06800484075687
chr10	12507100	12508100	1.201670617570837
chr10	12507200	12508200	1.1367395486139384
chr10	12507300	12508300	1.186860707599008
chr10	12507400	12508400	1.6742902249726894
chr10	12507500	12508500	1.078823056898805
chr10	12509800	12510800	0.5297260785984731
chr10	12509900	12510900	0.6417011416031846
chr10	12510000	12511000	1.335932823165503
chr10	12510100	12511100	1.4248232255317863
chr10	12510200	12511200	1.0171411883745534
chr10	12510300	12511300	1.0379927064683971
chr10	12510400	12511400	1.4222345778781105
chr10	12510500	12511500	1.1570333832843225
chr10	12510600	12511600	1.574109422905229
chr10	12510700	12511700	1.6529269128748028
chr10	12510800	12511800	1.1222532569196648
chr10	12510900	12511900	1.2951581622393076
chr10	12511700	12512700	1.5744901154402806
chr10	12511800	12512800	2.3349296998099693
chr10	12511900	12512900	1.8364547140544447
chr10	12512000	12513000	1.5179763437009028
chr10	12512100	12513100	1.766004086305378
chr10	12512200	12513200	2.125918747971632
chr10	12512300	12513300	2.315289622847056
chr10	12512400	12513400	2.5141440213152184
chr10	12512500	12513500	2.6640952132955
chr10	12512600	12513600	2.3877925164953147
chr10	12512700	12513700	2.367726950544629
chr10	12512800	12513800	1.826740531405884
chr10	12512900	12513900	2.231454574208457
chr10	12513000	12514000	2.928087157384545
chr10	12513100	12514100	2.9091611674086586
chr10	12513200	12514200	2.6985990101757547
chr10	12513300	12514300	2.799464374554604
chr10	12513400	12514400	2.6877345380848574
chr10	12513500	12514500	2.3377076426756545
chr10	12513600	12514600	2.2715678874526084
chr10	12513700	12514700	2.0288842648453795
chr10	12513800	12514800	2.112137108019871
chr10	12513900	12514900	2.2796066603036684
chr10	12514000	12515000	1.7220331837229501
chr10	12521000	12522000	-1.9548497906738016
chr10	12521100	12522100	-1.9610016947007367
chr10	12521200	12522200	-1.4342146963777969
chr10	12523100	12524100	0.513974481486968
chr10	12523200	12524200	0.08689296703636026
chr10	12523300	12524300	-0.20769802250560696
chr10	12523400	12524400	-0.3398198478419889
chr10	12523600	12524600	0.8642785824364094
chr10	12523700	12524700	0.2976711790285863
chr10	12525600	12526600	-0.04778940943966116
chr10	12525700	12526700	-0.4178416084183321
chr10	12525800	12526800	0.22801384795095306
chr10	12525900	12526900	0.3106878909213132
chr10	12526000	12527000	0.33899028874874626
chr10	12526100	12527100	-0.4717147922697348
chr10	12526200	12527200	-0.4438789974766607
chr10	12526300	12527300	-0.2916275947833105
chr10	12527400	12528400	-0.6554257192488664
chr10	12527500	12528500	-0.8925266524874977
chr10	12527600	12528600	-0.7406884338863216
chr10	12527700	12528700	-1.6184379981024
chr10	12527800	12528800	-0.5351303589430407
chr10	12527900	12528900	-0.4691763013538783
chr10	12528000	12529000	-1.1457710103162635
chr10	12528100	12529100	-1.7115738301171066
chr10	12528200	12529200	-1.4086694986270292
chr10	12528300	12529300	-0.3031892223873268
chr10	12528400	12529400	-0.33669840322435063
chr10	12528500	12529500	0.014449306000413954
chr10	12528600	12529600	0.2629347740899598
chr10	12528700	12529700	0.6912693463520427
chr10	12528800	12529800	0.6759483348555921
chr10	12528900	12529900	0.4151653978747105
chr10	12529000	12530000	0.5654124691362313
chr10	12529100	12530100	0.7073092402216911
chr10	12529200	12530200	0.6754322307763097
chr10	12529300	12530300	0.6446822793426479
chr10	12529400	12530400	0.6594309123586662
chr10	12529500	12530500	0.4573275788561036
chr10	12529600	12530600	-0.0880630676033768
chr10	12529700	12530700	-0.2708912131219208
chr10	12529800	12530800	-0.575749023611351
chr10	12529900	12530900	-0.2699830322471407
chr10	12530000	12531000	-0.1686847033108718
chr10	12530100	12531100	-0.06108219271613295
chr10	12530200	12531200	0.13674227918390652
chr10	12530300	12531300	0.07408207577677776
chr10	12530400	12531400	-0.2417620828850605
chr10	12530500	12531500	-0.13939274059302176
chr10	12530600	12531600	0.33007737018418043
chr10	12530700	12531700	1.1825017363030912
chr10	12530800	12531800	0.9600294893577478
chr10	12530900	12531900	0.822004717840343
chr10	12531000	12532000	0.6707644995008453
chr10	12531100	12532100	0.7916509838589002
chr10	12531200	12532200	0.3682878104827306
chr10	12531300	12532300	0.02114258423642431
chr10	12531400	12532400	0.31136008391432235
chr10	12532300	12533300	-0.2773600741952393
chr10	12532400	12533400	-0.24478543301674305
chr10	12532500	12533500	1.2314818250612478
chr10	12532600	12533600	0.9209344392308341
chr10	12532700	12533700	0.6430328893942037
chr10	12532800	12533800	0.8409926041854666
chr10	12532900	12533900	0.8629174778163887
chr10	12533000	12534000	0.5269486340579318
chr10	12533100	12534100	0.7292464910639869
chr10	12533200	12534200	0.3868831132588914
chr10	12533300	12534300	0.4788949302464142
chr10	12533400	12534400	0.16594342087071204
chr10	12533500	12534500	-0.09128832886222094
chr10	12533600	12534600	-0.13113153420305812
chr10	12533700	12534700	0.10156423903436013
chr10	12533800	12534800	-0.2082824156345544
chr10	12533900	12534900	-0.3209163105313288
chr10	12534000	12535000	-0.741024081507873
chr10	12534100	12535100	-0.9623849453557428
chr10	12534200	12535200	-0.5125156962934726
chr10	12534300	12535300	-0.27917409753898104
chr10	12534400	12535400	-0.12443391990256765
chr10	12534500	12535500	-0.8266296984328154
chr10	12534600	12535600	-0.5389058252114042
chr10	12534700	12535700	-1.3333284077328154
chr10	12534800	12535800	-1.2569099925978178
chr10	12534900	12535900	-1.64783160620644
chr10	12535000	12536000	-0.975928343419283
chr10	12535100	12536100	-1.154479117493688
chr10	12535200	12536200	-1.8162038797357087
chr10	12535300	12536300	-1.7430077438670453
chr10	12535400	12536400	-1.5306814601352368
chr10	12535500	12536500	-0.8735689458854178
chr10	12535600	12536600	-1.1159232822874012
chr10	12535700	12536700	-0.8625923280443523
chr10	12535800	12536800	-0.9715420602920656
chr10	12535900	12536900	-1.378690962084981
chr10	12536000	12537000	-1.5088590429105961
chr10	12536100	12537100	-1.2707240855142918
chr10	12536200	12537200	-0.7997468968392054
chr10	12536300	12537300	-0.5281985928329883
chr10	12536400	12537400	-1.0793852492216889
chr10	12536500	12537500	-1.393523996001612
chr10	12536600	12537600	-1.2693794142734676
chr10	12536700	12537700	-0.6123160573339804
chr10	12536800	12537800	-0.9041420868971972
chr10	12536900	12537900	-0.11818680315045706
chr10	12537000	12538000	-0.21614640636138635
chr10	12537100	12538100	-0.35233890029877635
chr10	12537200	12538200	-0.2569926520193244
chr10	12537300	12538300	-0.3835099403217725
chr10	12537400	12538400	0.7954735026924854
chr10	12537500	12538500	0.8664453367070656
chr10	12537600	12538600	0.9157229353336528
chr10	12537700	12538700	0.4790222945875832
chr10	12537800	12538800	0.8173111476645154
chr10	12537900	12538900	0.7499241362438744
chr10	12538000	12539000	0.8641157649728228
chr10	12538100	12539100	1.1569108721578931
chr10	12538900	12539900	1.06287615783137
chr10	12539000	12540000	0.9702049877911822
chr10	12539100	12540100	0.8205547451611177
chr10	12539200	12540200	1.0497619985698825
chr10	12539300	12540300	1.4527824778029799
chr10	12539400	12540400	1.5529761022472055
chr10	12539500	12540500	1.8283354266156369
chr10	12539600	12540600	1.4264332617958642
chr10	12539700	12540700	1.0760050216777737
chr10	12539800	12540800	0.6697963752077889
chr10	12539900	12540900	0.5680409892971341
chr10	12540200	12541200	0.6082305642920246
chr10	12540300	12541300	0.2848202212232514
chr10	12540400	12541400	0.7556565216202983
chr10	12540500	12541500	0.3166889965993689
chr10	12540600	12541600	2.033891616772626
chr10	12540700	12541700	1.8728245674509483
chr10	12540800	12541800	2.0940065819760725
chr10	12541000	12542000	2.6741286595553944
chr10	12541100	12542100	2.485710601820188
chr10	12541200	12542200	1.7427934115439985
chr10	12541300	12542300	1.883558792792904
chr10	12541400	12542400	1.6803735547734695
chr10	12541500	12542500	1.6000275688375374
chr10	12541600	12542600	-0.26644231447907724
chr10	12541700	12542700	-0.13915006428178134
chr10	12541800	12542800	-0.10044285142051047
chr10	12541900	12542900	-0.2710289100878888
chr10	12542000	12543000	-0.4584219160033206
chr10	12542100	12543100	0.3726143665429007
chr10	12542200	12543200	0.6046750588743974
chr10	12542300	12543300	1.3144272514092652
chr10	12542400	12543400	0.7559197181851591
chr10	12542500	12543500	0.2773095649324597
chr10	12542600	12543600	0.22245484607699725
chr10	12542700	12543700	0.3491866726129833
chr10	12542800	12543800	0.4536287802450592
chr10	12542900	12543900	0.3456600826205117
chr10	12543000	12544000	0.5313665034172309
chr10	12543100	12544100	0.9933065297571332
chr10	12543200	12544200	0.9873428204923718
chr10	12543300	12544300	-0.07657564659729661
chr10	12543400	12544400	0.11466877442572924
chr10	12543500	12544500	0.8040291331516681
chr10	12543600	12544600	0.9747769868809116
chr10	12543700	12544700	0.7839582075135593
chr10	12543800	12544800	0.8334664788116573
chr10	12543900	12544900	0.6700296348631378
chr10	12544000	12545000	0.6002953619848649
chr10	12544100	12545100	0.10933137278018636
chr10	12544200	12545200	0.6848191602915785
chr10	12545600	12546600	1.5010528138008097
chr10	12545700	12546700	1.4115774033890789
chr10	12545800	12546800	1.3119551296376208
chr10	12545900	12546900	1.5661260968855817
chr10	12546000	12547000	1.0543160488765755
chr10	12546100	12547100	0.27900291696075835
chr10	12546200	12547200	0.5349617241473492
chr10	12546300	12547300	-0.9537414791723352
chr10	12546400	12547400	-1.7474038434397527
chr10	12546500	12547500	-1.6113855792194864
chr10	12546600	12547600	-1.0195542191170577
chr10	12548500	12549500	0.5305572864088124
chr10	12548600	12549600	0.6685209821740986
chr10	12548700	12549700	1.2983674766761673
chr10	12548800	12549800	1.0828265707352358
chr10	12548900	12549900	1.0291262391746263
chr10	12549000	12550000	2.0017489027854762
chr10	12549100	12550100	1.6539085262147566
chr10	12549200	12550200	1.6712199230863594
chr10	12549300	12550300	2.118762260334394
chr10	12549400	12550400	2.258175697559344
chr10	12549500	12550500	2.186527079054405
chr10	12549600	12550600	2.208072309487444
chr10	12549700	12550700	1.6191107559591291
chr10	12549800	12550800	1.257727530654388
chr10	12549900	12550900	1.1186090468288572
chr10	12550000	12551000	0.5691375135655357
chr10	12550100	12551100	0.8802092991782561
chr10	12550200	12551200	0.6944216704710614
chr10	12550300	12551300	0.9105891843261792
chr10	12555800	12556800	1.324497240422148
chr10	12555900	12556900	0.5038877039371542
chr10	12556000	12557000	0.3747755685257616
chr10	12556100	12557100	0.9188219748137708
chr10	12556200	12557200	0.602121664933606
chr10	12556300	12557300	0.9642834927743832
chr10	12556400	12557400	1.1694450887841321
chr10	12556500	12557500	0.8473217888053809
chr10	12558000	12559000	0.5336163243867664
chr10	12558100	12559100	0.07978452672628948
chr10	12558200	12559200	0.17891452484725065
chr10	12558300	12559300	0.1421547232163586
chr10	12558400	12559400	0.2855787048418079
chr10	12558500	12559500	0.480467738420222
chr10	12558600	12559600	0.2778385464855488
chr10	12558700	12559700	0.7488447384277653
chr10	12558800	12559800	0.9067407385278023
chr10	12558900	12559900	1.3486530995106334
chr10	12559000	12560000	1.741675513965658
chr10	12559100	12560100	1.990916012852857
chr10	12559200	12560200	2.3048991969210744
chr10	12559300	12560300	2.769472596367845
chr10	12559400	12560400	3.070545731298907
chr10	12559500	12560500	2.9629398197873997
chr10	12560600	12561600	-0.12914704154517787
chr10	12560700	12561700	0.14460400432125264
chr10	12560800	12561800	0.02849477612924313
chr10	12560900	12561900	0.04038038367129406
chr10	12561000	12562000	0.18788586988204123
chr10	12561100	12562100	0.7606388531779813
chr10	12561200	12562200	0.9741978365789404
chr10	12561300	12562300	0.15854666444330726
chr10	12561400	12562400	-0.2840048562226466
chr10	12561500	12562500	0.3438778425664833
chr10	12561600	12562600	0.3180306292048221
chr10	12561700	12562700	0.07930148293255365
chr10	12561800	12562800	0.3419986209776402
chr10	12561900	12562900	1.1475438807938485
chr10	12562000	12563000	0.9756623451338998
chr10	12562100	12563100	0.10413243033514244
chr10	12562200	12563200	-0.16320482687430168
chr10	12562300	12563300	0.2593573890450522
chr10	12562400	12563400	-0.7478915455902695
chr10	12562500	12563500	-0.8545637943291755
chr10	12562600	12563600	-0.9814622093452862
chr10	12562700	12563700	-0.5549153870208097
chr10	12562800	12563800	-0.5558355821885149
chr10	12562900	12563900	-0.8677488537581495
chr10	12563000	12564000	0.18277458906765054
chr10	12563100	12564100	0.9127101044889916
chr10	12563800	12564800	0.4960593402409508
chr10	12563900	12564900	-0.7661829919028216
chr10	12564000	12565000	-1.4373762003113282
chr10	12564100	12565100	-0.8734635654038504
chr10	12564200	12565200	-1.1983732499002353
chr10	12564300	12565300	-0.8592631178697085
chr10	12564400	12565400	-1.0559211357193614
chr10	12564500	12565500	-1.005352277191664
chr10	12564600	12565600	0.04458090036271955
chr10	12564700	12565700	0.11396660502873356
chr10	12564800	12565800	-0.3803950662191691
chr10	12564900	12565900	0.325888058624456
chr10	12565000	12566000	0.13175896917912364
chr10	12565100	12566100	-0.6823854333270544
chr10	12565200	12566200	0.11053719702408324
chr10	12565300	12566300	0.3493181441093089
chr10	12565400	12566400	0.8738376749664362
chr10	12565500	12566500	1.0156702516752834
chr10	12565600	12566600	0.6226691936542275
chr10	12565700	12566700	0.6757547477100883
chr10	12565800	12566800	1.4996565601258882
chr10	12565900	12566900	1.33570409219676
chr10	12566000	12567000	2.240474802455651
chr10	12566100	12567100	2.9213556308379403
chr10	12566200	12567200	2.2561774931806786
chr10	12566300	12567300	1.7770830451609791
chr10	12566400	12567400	1.5101773991233909
chr10	12566500	12567500	1.7525564433712193
chr10	12566600	12567600	1.9991737738059128
chr10	12566700	12567700	1.8668953918729088
chr10	12566800	12567800	1.8664299416846448
chr10	12566900	12567900	2.1393442022392395
chr10	12567000	12568000	1.5393557897484793
chr10	12567100	12568100	1.3852028352329226
chr10	12571500	12572500	0.2346583978070193
chr10	12571600	12572600	0.74961591494536
chr10	12571700	12572700	0.8321006412799652
chr10	12571800	12572800	0.31762875351774955
chr10	12571900	12572900	0.2822927515819945
chr10	12572000	12573000	0.44092262344445926
chr10	12572100	12573100	0.4324430666613104
chr10	12572200	12573200	0.8204800387107257
chr10	12572300	12573300	0.4834606099342495
chr10	12572400	12573400	0.7786971799401693
chr10	12572500	12573500	1.0581533062423
chr10	12572600	12573600	0.4757499693421812
chr10	12572700	12573700	1.1299159614855665
chr10	12572800	12573800	1.484417063886166
chr10	12574500	12575500	0.6231934379552534
chr10	12574600	12575600	0.6455593717039181
chr10	12574700	12575700	0.9071898697939292
chr10	12574800	12575800	1.0376955340715748
chr10	12574900	12575900	1.1572859883051136
chr10	12575000	12576000	0.9584122163278679
chr10	12575100	12576100	0.6689653826104112
chr10	12575200	12576200	-0.021058209139263054
chr10	12575300	12576300	-0.2591870871259015
chr10	12575400	12576400	-0.1305735127548957
chr10	12575500	12576500	0.10250869146007004
chr10	12575600	12576600	0.3733339471542936
chr10	12575700	12576700	0.4087037808999372
chr10	12575800	12576800	1.1538450138405367
chr10	12575900	12576900	0.6515738020202215
chr10	12576000	12577000	0.8721262436894661
chr10	12576100	12577100	0.6778553028343859
chr10	12576200	12577200	1.4462201075019088
chr10	12576300	12577300	1.8090581479559944
chr10	12576400	12577400	1.3770559800794575
chr10	12576500	12577500	1.2888877149454072
chr10	12576600	12577600	1.2500411807057237
chr10	12576700	12577700	1.3444951242165657
chr10	12576800	12577800	0.596452976269963
chr10	12576900	12577900	0.4244023279364401
chr10	12577000	12578000	0.22798323498970788
chr10	12577100	12578100	0.7453710063547109
chr10	12577200	12578200	0.9456845446626008
chr10	12577300	12578300	0.9198602888041628
chr10	12577400	12578400	1.4895111443624185
chr10	12577500	12578500	1.7367606767084582
chr10	12578600	12579600	0.43246310644298586
chr10	12578700	12579700	0.7671403180983948
chr10	12578800	12579800	0.5832005515910368
chr10	12578900	12579900	0.648617976786102
chr10	12579000	12580000	0.4382168854031176
chr10	12579100	12580100	0.6426573476792187
chr10	12579200	12580200	0.5685572934585285
chr10	12579300	12580300	0.9377488247605388
chr10	12580400	12581400	0.5149319929003913
chr10	12580500	12581500	0.6112644402897748
chr10	12580600	12581600	1.171385443638937
chr10	12580700	12581700	1.3065528668129478
chr10	12580800	12581800	1.5971254831299253
chr10	12580900	12581900	1.3115462743574786
chr10	12581000	12582000	0.6167125454540626
chr10	12581100	12582100	0.4778497278720208
chr10	12581200	12582200	0.3035479718928871
chr10	12581300	12582300	1.0354718041062745
chr10	12581400	12582400	1.4667528478492935
chr10	12581500	12582500	1.1661200932658684
chr10	12581600	12582600	0.5952738843110038
chr10	12581700	12582700	0.4602804943860877
chr10	12581800	12582800	0.16047892416053333
chr10	12581900	12582900	0.17585832265672546
chr10	12582000	12583000	0.6531573698278575
chr10	12582100	12583100	0.2683498369801258
chr10	12582200	12583200	0.05318280629085415
chr10	12582300	12583300	-0.8030591368987318
chr10	12582400	12583400	0.032448226023950213
chr10	12582500	12583500	0.14474447089621642
chr10	12582600	12583600	0.32962828075509937
chr10	12582700	12583700	0.7259434110532256
chr10	12582800	12583800	0.7394847370795549
chr10	12582900	12583900	0.9407711524156686
chr10	12583000	12584000	1.1775858243935329
chr10	12583100	12584100	0.9198687622997812
chr10	12583200	12584200	0.9924269111996692
chr10	12583300	12584300	1.0122675647561008
chr10	12583400	12584400	0.4168078374935085
chr10	12583500	12584500	0.22455044424680407
chr10	12583600	12584600	0.4944702782225318
chr10	12583700	12584700	0.20651129945126315
chr10	12583800	12584800	-0.2899459232028904
chr10	12583900	12584900	-0.4234316498400432
chr10	12584000	12585000	-0.6827926454736445
chr10	12584100	12585100	-0.43795774619461797
chr10	12584200	12585200	-0.10578618718775767
chr10	12584300	12585300	0.7594994276420242
chr10	12584400	12585400	1.0692824152166924
chr10	12584500	12585500	1.1979330411787932
chr10	12584600	12585600	0.7773446515551388
chr10	12584700	12585700	0.7319893634963195
chr10	12584800	12585800	1.6707326610731177
chr10	12584900	12585900	1.5079881113495437
chr10	12585000	12586000	1.6542487904912226
chr10	12585100	12586100	1.9288023929123401
chr10	12585200	12586200	1.4021379128084608
chr10	12585300	12586300	0.7949876628254775
chr10	12585400	12586400	0.28895359980997903
chr10	12586500	12587500	1.573742704510118
chr10	12586600	12587600	1.9872261526073407
chr10	12586700	12587700	1.758866113683522
chr10	12586800	12587800	1.269782823111137
chr10	12586900	12587900	1.4337477067584836
chr10	12587000	12588000	1.245475871782191
chr10	12587100	12588100	1.5508237541603391
chr10	12587200	12588200	1.7970613608147958
chr10	12587300	12588300	1.6933531671555984
chr10	12587400	12588400	1.3472611629620963
chr10	12587500	12588500	1.5120206061578911
chr10	12587600	12588600	1.6327312853740985
chr10	12587700	12588700	1.8272305007608447
chr10	12587800	12588800	1.899338089999407
chr10	12587900	12588900	2.4485178015661946
chr10	12588000	12589000	2.588940223778642
chr10	12588100	12589100	2.223253628842162
chr10	12588200	12589200	1.8093410774883032
chr10	12588300	12589300	1.936433406961903
chr10	12588400	12589400	2.145302559441825
chr10	12588500	12589500	2.158304785089713
chr10	12588600	12589600	2.086838865333456
chr10	12588700	12589700	1.7657581195757777
chr10	12588800	12589800	2.036505904270042
chr10	12588900	12589900	1.3764848278817594
chr10	12589000	12590000	0.7978491992188481
chr10	12589100	12590100	1.1506462893951073
chr10	12589200	12590200	1.407966595236882
chr10	12589300	12590300	1.8215667446566008
chr10	12589400	12590400	2.0728641674095494
chr10	12589500	12590500	2.4068484064323297
chr10	12589600	12590600	2.3183097061875517
chr10	12589700	12590700	2.42400575823886
chr10	12589800	12590800	2.3238504252897165
chr10	12589900	12590900	2.9083266075622585
chr10	12590000	12591000	3.563959645343721
chr10	12590100	12591100	2.8423759620431466
chr10	12590200	12591200	2.7156882137585745
chr10	12590300	12591300	2.0017849274704878
chr10	12590400	12591400	1.7867577787129296
chr10	12590500	12591500	1.225037645787874
chr10	12590600	12591600	1.1856408631508744
chr10	12590700	12591700	1.2418859020332125
chr10	12590800	12591800	1.357999973162916
chr10	12590900	12591900	0.3131855471021249
chr10	12591000	12592000	-0.07019523709407584
chr10	12591100	12592100	1.0029456321081482
chr10	12591200	12592200	1.2800832129209407
chr10	12591300	12592300	1.705490505550895
chr10	12591400	12592400	1.162796359300912
chr10	12591500	12592500	1.449356525257515
chr10	12591600	12592600	1.5122131883934766
chr10	12591700	12592700	1.0940558868827592
chr10	12591800	12592800	0.6658153545656418
chr10	12591900	12592900	1.4579860963505162
chr10	12592000	12593000	1.1084055111359907
chr10	12592100	12593100	1.2931043668518951
chr10	12592200	12593200	1.2538589660629922
chr10	12592300	12593300	0.8222280058611557
chr10	12592400	12593400	1.3081284635116222
chr10	12592500	12593500	0.9282147994434504
chr10	12592600	12593600	0.8027680626293606
chr10	12592700	12593700	0.8023160945053553
chr10	12592800	12593800	1.273726166683041
chr10	12592900	12593900	0.3264042310204621
chr10	12593000	12594000	1.093634014173489
chr10	12593100	12594100	0.232346036141008
chr10	12593200	12594200	-0.09136826921904233
chr10	12593300	12594300	0.5105287810939536
chr10	12593400	12594400	0.2304521866863736
chr10	12593500	12594500	0.9851610293701074
chr10	12593600	12594600	0.9931743641002112
chr10	12593700	12594700	1.229807006427114
chr10	12593800	12594800	1.3315509611498708
chr10	12593900	12594900	1.3453115928260704
chr10	12594000	12595000	1.2187716837339921
chr10	12594100	12595100	1.5203747732747213
chr10	12594200	12595200	1.5505050192232577
chr10	12594300	12595300	1.2558319000139653
chr10	12595500	12596500	1.5025164607863668
chr10	12595600	12596600	1.6989479047939195
chr10	12595700	12596700	1.4363805900809186
chr10	12595800	12596800	1.7459979931624696
chr10	12595900	12596900	1.4212788237645329
chr10	12596000	12597000	1.3507942517566842
chr10	12596100	12597100	0.9825602009112364
chr10	12596200	12597200	1.5053892999191127
chr10	12596300	12597300	1.4779606038534483
chr10	12596400	12597400	1.1857596603582383
chr10	12596500	12597500	2.4808391397577365
chr10	12596600	12597600	2.8346913905885427
chr10	12596700	12597700	3.0907589405865954
chr10	12596800	12597800	2.909179109389206
chr10	12596900	12597900	3.0342135527216354
chr10	12597000	12598000	3.4561903144234454
chr10	12597100	12598100	3.793168568386041
chr10	12597200	12598200	3.213966142024676
chr10	12597300	12598300	2.7795770647952174
chr10	12597400	12598400	3.2726908175714424
chr10	12597500	12598500	1.526718592139835
chr10	12597600	12598600	1.0803282949550603
chr10	12597700	12598700	0.8565810046417568
chr10	12597800	12598800	0.6732383146369321
chr10	12597900	12598900	0.5921329501760961
chr10	12598000	12599000	0.30804753047537603
chr10	12598100	12599100	0.003922051139392039
chr10	12598200	12599200	-0.056326977317635835
chr10	12598300	12599300	-0.3848899359501193
chr10	12598400	12599400	-0.2742026313662753
chr10	12598500	12599500	0.4824425162028447
chr10	12598600	12599600	0.3926354265267428
chr10	12598700	12599700	0.3854743876996195
chr10	12598800	12599800	0.7666274955134199
chr10	12598900	12599900	0.6042561049900489
chr10	12599000	12600000	0.8424803461071045
chr10	12599100	12600100	1.0120614588636374
chr10	12599200	12600200	0.8620313620548223
chr10	12599300	12600300	0.3493092286326192
chr10	12599400	12600400	-0.43140499368258656
chr10	12599500	12600500	-0.7177328466922973
chr10	12599600	12600600	-1.043622613620692
chr10	12599700	12600700	-0.8587652131859139
chr10	12599800	12600800	-1.0668411610609725
chr10	12599900	12600900	-0.92943421404364
chr10	12600000	12601000	-1.4175501988698238
chr10	12600100	12601100	-1.323804751587676
chr10	12600200	12601200	-1.2198541145176682
chr10	12601200	12602200	2.1713078852970438
chr10	12601300	12602300	2.205903265474789
chr10	12601400	12602400	1.7412137117332152
chr10	12601500	12602500	1.0020075025524169
chr10	12601600	12602600	0.8946372834495255
chr10	12602500	12603500	2.197286363602387
chr10	12602600	12603600	2.199166584204233
chr10	12602700	12603700	2.8274461646421862
chr10	12602800	12603800	2.8261897909800666
chr10	12602900	12603900	3.0508623164138577
chr10	12603000	12604000	2.842487389155534
chr10	12603100	12604100	3.5060687524877934
chr10	12603200	12604200	3.828125919049259
chr10	12603300	12604300	3.9101162944306447
chr10	12603400	12604400	3.754315824989849
chr10	12603500	12604500	3.4917315822157886
chr10	12603600	12604600	3.094182375187793
chr10	12603700	12604700	2.664588615174378
chr10	12603800	12604800	2.2050002345506146
chr10	12603900	12604900	1.6568343810991972
chr10	12604000	12605000	1.7706227179087424
chr10	12604100	12605100	0.6713819805746102
chr10	12604200	12605200	-0.030192169952666693
chr10	12604300	12605300	-0.41252564003459175
chr10	12604400	12605400	-0.701138587120054
chr10	12604500	12605500	-0.7122394371553549
chr10	12604600	12605600	0.10193366146220577
chr10	12604700	12605700	-0.10344120145464833
chr10	12604800	12605800	0.6892659970214007
chr10	12604900	12605900	1.0608837492524248
chr10	12605000	12606000	1.3640942381723844
chr10	12605100	12606100	1.965231365778432
chr10	12605200	12606200	2.3789338345085085
chr10	12605300	12606300	2.7533223120978936
chr10	12605400	12606400	3.6995456270932894
chr10	12605500	12606500	3.817111043232973
chr10	12605600	12606600	3.4959626312472807
chr10	12605700	12606700	3.667249587175371
chr10	12605800	12606800	3.115967553318417
chr10	12605900	12606900	2.8785471263013385
chr10	12606000	12607000	2.882554371949135
chr10	12606100	12607100	2.732296111546121
chr10	12606200	12607200	2.7258815212958383
chr10	12606300	12607300	2.1568400512074617
chr10	12606400	12607400	1.4347629645095432
chr10	12606500	12607500	1.286311682246386
chr10	12606600	12607600	1.9071386905234744
chr10	12606700	12607700	1.609410006890682
chr10	12606800	12607800	1.1364961876536324
chr10	12606900	12607900	1.475073417095238
chr10	12607000	12608000	1.3464548276329416
chr10	12607100	12608100	1.3157715418213949
chr10	12607200	12608200	1.7416050502741798
chr10	12607300	12608300	2.327874764946814
chr10	12607400	12608400	2.3425975510404093
chr10	12607500	12608500	2.360515799330346
chr10	12607600	12608600	1.895391249012061
chr10	12607700	12608700	1.9728750525463443
chr10	12607800	12608800	2.734256970867144
chr10	12607900	12608900	2.738495544020469
chr10	12608000	12609000	2.8563992462848464
chr10	12608100	12609100	2.590959462235459
chr10	12608200	12609200	2.319485235003854
chr10	12608300	12609300	2.382260534666937
chr10	12608400	12609400	2.5331378173719115
chr10	12608500	12609500	2.601414178203717
chr10	12608600	12609600	2.7285315662470926
chr10	12608700	12609700	3.2040687756650086
chr10	12608800	12609800	3.242635039917035
chr10	12608900	12609900	3.227171520898484
chr10	12609000	12610000	3.3532274813266554
chr10	12609100	12610100	3.7153653826401465
chr10	12609200	12610200	3.3850835886231723
chr10	12609300	12610300	3.3218929192513937
chr10	12609400	12610400	2.5582672147256167
chr10	12609500	12610500	2.4277597487861935
chr10	12609600	12610600	2.2229222473080528
chr10	12609700	12610700	1.8164117045277528
chr10	12609800	12610800	1.9734683297819349
chr10	12609900	12610900	1.6597213776333912
chr10	12610000	12611000	1.0541618092990541
chr10	12610100	12611100	0.2468540326725243
chr10	12610200	12611200	0.2110593041665604
chr10	12610300	12611300	0.04483496461139843
chr10	12610400	12611400	0.7201530361183145
chr10	12610500	12611500	0.8349694463304377
chr10	12611800	12612800	0.4889464567431081
chr10	12611900	12612900	-0.1515920731684871
chr10	12612000	12613000	0.062224594299107004
chr10	12612100	12613100	-0.5014564136867212
chr10	12613200	12614200	1.5519684022658848
chr10	12613300	12614300	2.114891624544526
chr10	12613400	12614400	2.0187088176587267
chr10	12613500	12614500	2.0084414666096992
chr10	12613600	12614600	1.8918426271148736
chr10	12613700	12614700	1.851763285281821
chr10	12613800	12614800	1.7218484644266228
chr10	12613900	12614900	1.9872479865354256
chr10	12616000	12617000	-2.5417225313386558
chr10	12616100	12617100	-3.2896107891117485
chr10	12616200	12617200	-3.8806941380251496
chr10	12616300	12617300	-3.416980466829158
chr10	12616400	12617400	-3.026752199252293
chr10	12616500	12617500	-2.745977729821107
chr10	12616600	12617600	-2.6839095289334884
chr10	12616700	12617700	-1.1492569634469971
chr10	12616800	12617800	-1.1763873620190592
chr10	12616900	12617900	-1.1259475026884769
chr10	12617000	12618000	-1.8960864082243016
chr10	12617100	12618100	-1.4930960179172799
chr10	12617200	12618200	-0.9738660146852922
chr10	12617300	12618300	-1.0289692089306823
chr10	12617400	12618400	-1.1308117385921121
chr10	12617500	12618500	-1.3083683657807978
chr10	12617600	12618600	-0.002308361203054393
chr10	12617700	12618700	-0.3705971126525213
chr10	12617800	12618800	0.10169287273517867
chr10	12617900	12618900	-0.1909422824633314
chr10	12618000	12619000	0.3086296026210524
chr10	12618100	12619100	-0.2749665650818913
chr10	12618200	12619200	-0.6737641944410756
chr10	12618300	12619300	-0.8283577837640632
chr10	12618400	12619400	-1.4490860147643116
chr10	12618500	12619500	-0.944448524201667
chr10	12618600	12619600	-1.4534651897495576
chr10	12618700	12619700	-1.4931374506447541
chr10	12618800	12619800	-1.7216719448852542
chr10	12618900	12619900	-1.3982622482402096
chr10	12619000	12620000	-1.1251673728659901
chr10	12619100	12620100	-0.7821508301659957
chr10	12621200	12622200	1.9256442414231605
chr10	12621300	12622300	1.7893643939601358
chr10	12621400	12622400	1.3274388443824543
chr10	12621500	12622500	1.122917803634917
chr10	12621600	12622600	1.8380887382627351
chr10	12621700	12622700	1.9517908120632523
chr10	12621800	12622800	2.02064190044756
chr10	12621900	12622900	1.7159160690018442
chr10	12622000	12623000	1.4625904848324982
chr10	12623500	12624500	0.3901221254217769
chr10	12623600	12624600	-0.4279957513845848
chr10	12623700	12624700	-0.03982719065312482
chr10	12623800	12624800	0.2649873791529548
chr10	12623900	12624900	0.4999642066992675
chr10	12624000	12625000	0.3682835322189757
chr10	12624100	12625100	0.1351055185901587
chr10	12624200	12625200	0.23825692303275675
chr10	12624300	12625300	0.6238267737679607
chr10	12625900	12626900	-0.5220075320503629
chr10	12626000	12627000	-0.05410594337677461
chr10	12626600	12627600	0.6955944021157058
chr10	12626800	12627800	0.53738168473185
chr10	12626900	12627900	1.20000981139323
chr10	12627000	12628000	0.5744750787643962
chr10	12628100	12629100	0.13169550719599588
chr10	12628200	12629200	-0.3504027742823618
chr10	12628300	12629300	-0.4678318406508049
chr10	12628400	12629400	-0.2135889660917065
chr10	12628500	12629500	-0.28401027605200396
chr10	12628600	12629600	1.0548907116537134
chr10	12628700	12629700	1.1127813732333236
chr10	12628800	12629800	1.1273961082574455
chr10	12628900	12629900	1.3603617408621422
chr10	12629000	12630000	1.5331821021268894
chr10	12629100	12630100	1.4188616819087698
chr10	12629200	12630200	1.5514660691749909
chr10	12629300	12630300	1.160987304476734
chr10	12629400	12630400	1.3456660899575752
chr10	12629500	12630500	1.1378079492276765
chr10	12629600	12630600	0.4992266265150667
chr10	12629700	12630700	0.6422274520848597
chr10	12629800	12630800	1.402139852632346
chr10	12629900	12630900	1.4400913024567086
chr10	12630000	12631000	1.230633392328646
chr10	12630100	12631100	1.3731354605667343
chr10	12630200	12631200	1.0862273423243682
chr10	12630300	12631300	1.2523699092236678
chr10	12630400	12631400	0.8693607436053892
chr10	12630500	12631500	1.1102916614122362
chr10	12630600	12631600	1.3554190193922977
chr10	12630700	12631700	1.6954092175894373
chr10	12630800	12631800	1.38269280948861
chr10	12630900	12631900	1.0893182521484301
chr10	12631000	12632000	1.5753594571476155
chr10	12631100	12632100	1.2527973687093366
chr10	12631200	12632200	1.1920636894009595
chr10	12631300	12632300	1.7355149723742676
chr10	12631400	12632400	2.2231124920985583
chr10	12631500	12632500	2.334557278515853
chr10	12631600	12632600	1.2570753875027143
chr10	12631700	12632700	0.5036548120576003
chr10	12631800	12632800	-0.12498756068656795
chr10	12631900	12632900	0.5325070314099183
chr10	12632000	12633000	0.7710185219944286
chr10	12632100	12633100	1.488810865537444
chr10	12632200	12633200	2.074634058140632
chr10	12632300	12633300	1.7557334458908382
chr10	12632400	12633400	1.5681310730656233
chr10	12632500	12633500	1.818028022179872
chr10	12632600	12633600	2.5479249878246613
chr10	12632700	12633700	2.8216740356889667
chr10	12632800	12633800	3.5888345543342184
chr10	12632900	12633900	3.0186077651413656
chr10	12633000	12634000	2.8784581066401187
chr10	12633100	12634100	2.4120506473974075
chr10	12633200	12634200	2.076736036663493
chr10	12633300	12634300	2.046513344454077
chr10	12633400	12634400	2.306597653731844
chr10	12633500	12634500	2.360998574293472
chr10	12633600	12634600	2.601758724124254
chr10	12633700	12634700	3.2541057921400802
chr10	12633800	12634800	2.8894701985997884
chr10	12633900	12634900	3.571733430234747
chr10	12634000	12635000	3.1512200253666065
chr10	12634100	12635100	2.9183151497141218
chr10	12634200	12635200	2.410627163475064
chr10	12634300	12635300	2.67976193142704
chr10	12634400	12635400	2.3310444499686325
chr10	12634500	12635500	1.944879969196972
chr10	12634600	12635600	1.4355012321351002
chr10	12634700	12635700	1.3306591519779871
chr10	12634800	12635800	1.215015370719546
chr10	12634900	12635900	0.6497839792349925
chr10	12635000	12636000	0.21460283936131075
chr10	12635100	12636100	0.10656205495296582
chr10	12635200	12636200	0.9129988741342328
chr10	12635300	12636300	0.4588347415157604
chr10	12635400	12636400	0.5589760786636974
chr10	12635500	12636500	0.5136491172748942
chr10	12635600	12636600	0.9843238753676476
chr10	12635700	12636700	-0.16674181415928965
chr10	12635800	12636800	0.07286970562656978
chr10	12635900	12636900	0.14044803206117
chr10	12636000	12637000	1.3724781712418606
chr10	12636100	12637100	1.6166973883247695
chr10	12636200	12637200	1.126561661256852
chr10	12636300	12637300	1.8477867291827244
chr10	12636400	12637400	1.9316257625578517
chr10	12636500	12637500	1.5123918040133262
chr10	12636600	12637600	1.47218296676272
chr10	12636800	12637800	1.80400573783598
chr10	12636900	12637900	2.2771554210079468
chr10	12637000	12638000	1.9676563955519344
chr10	12637100	12638100	1.7286092873208945
chr10	12637200	12638200	1.5830325824685982
chr10	12637300	12638300	0.9073524215187886
chr10	12637400	12638400	0.9779505791802856
chr10	12637500	12638500	2.159750784650745
chr10	12637600	12638600	2.530295201291243
chr10	12637700	12638700	2.9577753494024908
chr10	12637800	12638800	2.984129149884651
chr10	12637900	12638900	2.768849140237462
chr10	12638000	12639000	2.5767986585717906
chr10	12638100	12639100	2.5584307388571776
chr10	12638200	12639200	2.651324698025128
chr10	12638300	12639300	3.0056477855676875
chr10	12638400	12639400	2.893787472461929
chr10	12638900	12639900	1.5352184078726314
chr10	12639000	12640000	2.108066054984084
chr10	12639100	12640100	1.7406725452193643
chr10	12639200	12640200	1.7285024149674455
chr10	12639300	12640300	1.8117578624245398
chr10	12639400	12640400	2.033685368277113
chr10	12639500	12640500	2.4211659682523816
chr10	12639600	12640600	3.0702359454740686
chr10	12639700	12640700	3.189275125518581
chr10	12639800	12640800	3.0077655683433058
chr10	12639900	12640900	2.7262813615756603
chr10	12640000	12641000	2.0541015797058266
chr10	12640100	12641100	2.27873782810176
chr10	12640200	12641200	1.9284382844848191
chr10	12640300	12641300	1.9885514794139147
chr10	12640400	12641400	1.4006719644279628
chr10	12640500	12641500	1.3347870776322073
chr10	12640600	12641600	0.6706197539119018
chr10	12640700	12641700	0.4229384513068393
chr10	12640800	12641800	0.6478880295727297
chr10	12640900	12641900	0.4716839854746018
chr10	12641000	12642000	1.0160415320946867
chr10	12641500	12642500	0.29336221353862235
chr10	12641600	12642600	0.9023543355508744
chr10	12641700	12642700	1.7038923692968997
chr10	12641800	12642800	1.5026353056538224
chr10	12641900	12642900	1.1248049712561379
chr10	12642000	12643000	0.7300955501844119
chr10	12642100	12643100	0.7574055653854344
chr10	12642200	12643200	0.434845199530242
chr10	12642300	12643300	0.6528928666948757
chr10	12642400	12643400	0.4982392795938417
chr10	12642500	12643500	0.9137403794604914
chr10	12642600	12643600	1.0564774297821828
chr10	12642700	12643700	0.7724633120244877
chr10	12642800	12643800	0.25999375911610983
chr10	12642900	12643900	0.6592050695135541
chr10	12643000	12644000	0.6929509577300215
chr10	12643100	12644100	0.4670050300631878
chr10	12643200	12644200	0.7601623018910237
chr10	12643300	12644300	0.5440832279329533
chr10	12643400	12644400	0.9160598241247904
chr10	12643500	12644500	0.929945665537557
chr10	12643600	12644600	0.5986112489089039
chr10	12643700	12644700	0.5267252612934723
chr10	12643800	12644800	0.9065602790236904
chr10	12643900	12644900	0.5738386081061839
chr10	12644000	12645000	0.5770642476786589
chr10	12644100	12645100	1.2052646312821715
chr10	12644200	12645200	1.0087477510705078
chr10	12644300	12645300	0.9011319420898108
chr10	12644400	12645400	0.642521056061684
chr10	12644500	12645500	0.6108024379257501
chr10	12644600	12645600	0.9564642324669812
chr10	12644700	12645700	1.1253302440164112
chr10	12644800	12645800	0.7833563246960187
chr10	12644900	12645900	0.9808643298142812
chr10	12645100	12646100	0.6997688936080464
chr10	12646000	12647000	0.5612505431196242
chr10	12646100	12647100	0.6802151238716201
chr10	12647200	12648200	-0.4105822660571746
chr10	12647300	12648300	-0.3156521465817922
chr10	12647400	12648400	-0.17866646792159085
chr10	12647500	12648500	-1.1337404078548727
chr10	12647600	12648600	-0.6980223732660178
chr10	12647700	12648700	-0.7335275692878379
chr10	12647800	12648800	-1.0694820327345882
chr10	12647900	12648900	-1.4813021226007492
chr10	12648000	12649000	-1.5618669275418842
chr10	12648100	12649100	-1.9614510582501627
chr10	12648200	12649200	-1.7468328147805885
chr10	12648300	12649300	-2.0656709095475367
chr10	12648400	12649400	-2.2974807618124675
chr10	12648500	12649500	-1.4630906625679705
chr10	12648600	12649600	-1.8959896054616536
chr10	12648700	12649700	-1.6585704084432649
chr10	12648800	12649800	-1.5266556301539105
chr10	12648900	12649900	-0.6118426261261478
chr10	12649000	12650000	-0.04839761099907316
chr10	12649100	12650100	0.3438863463679041
chr10	12649200	12650200	0.9983993109894476
chr10	12649300	12650300	1.5323373634918578
chr10	12649400	12650400	1.3696355015195127
chr10	12649500	12650500	1.5493726258578442
chr10	12649600	12650600	1.5809093881065828
chr10	12649700	12650700	2.106529450044739
chr10	12649800	12650800	2.0649709793739377
chr10	12649900	12650900	1.8582537155154368
chr10	12650000	12651000	0.9837229874555482
chr10	12650100	12651100	1.1506664042122845
chr10	12650200	12651200	0.345830117804428
chr10	12650300	12651300	-0.05723605087367783
chr10	12650400	12651400	-0.25896176447470937
chr10	12650500	12651500	-0.3082660668343411
chr10	12650600	12651600	0.1044187377512873
chr10	12650700	12651700	-0.3452676562419422
chr10	12650800	12651800	-0.4658005238774546
chr10	12650900	12651900	-0.12270151684164747
chr10	12651000	12652000	0.5727527442186576
chr10	12651100	12652100	1.1136666852837047
chr10	12651200	12652200	1.2488134673387743
chr10	12651300	12652300	0.7760913779639247
chr10	12651400	12652400	0.9565716956317034
chr10	12652100	12653100	0.6458342098151102
chr10	12652200	12653200	0.7550499474968924
chr10	12652300	12653300	0.8837033219905738
chr10	12652400	12653400	0.7125782287134417
chr10	12652500	12653500	0.2582535582125205
chr10	12652600	12653600	0.28691048582313683
chr10	12652700	12653700	0.2522024572568122
chr10	12652800	12653800	0.05099444742932919
chr10	12652900	12653900	0.5566705108979212
chr10	12653000	12654000	-0.028053161520826767
chr10	12653100	12654100	-0.16298981656006314
chr10	12653200	12654200	-0.06549099563464356
chr10	12653300	12654300	-0.0185291505418878
chr10	12653400	12654400	0.03992674198689142
chr10	12653800	12654800	-0.4998891611271735
chr10	12653900	12654900	0.3801637178984131
chr10	12654000	12655000	0.9982416690256186
chr10	12654100	12655100	1.330132437436144
chr10	12654200	12655200	1.1537151978961422
chr10	12654300	12655300	1.6112136959409986
chr10	12654400	12655400	1.5554172811663278
chr10	12654500	12655500	1.5006048133824357
chr10	12654600	12655600	1.2204176868828276
chr10	12654700	12655700	2.1144070257901384
chr10	12654800	12655800	2.172162367526861
chr10	12654900	12655900	1.5045284743286962
chr10	12655000	12656000	1.4387194275125768
chr10	12655100	12656100	1.5303979079256775
chr10	12655200	12656200	1.8300914129247623
chr10	12655300	12656300	1.6730639712941582
chr10	12655400	12656400	2.0772368736976263
chr10	12655500	12656500	2.1544851984466717
chr10	12655600	12656600	2.3512039652060106
chr10	12655700	12656700	1.5065524011937814
chr10	12655800	12656800	1.5116445493993445
chr10	12655900	12656900	1.7558751152291694
chr10	12656000	12657000	1.5635359379937903
chr10	12656100	12657100	1.0173776175216391
chr10	12656200	12657200	0.8872824419329396
chr10	12656300	12657300	0.9665203000233258
chr10	12656400	12657400	0.8682269115610072
chr10	12656500	12657500	1.187229922377895
chr10	12656600	12657600	1.1835975887938683
chr10	12656700	12657700	1.4594627641902698
chr10	12656800	12657800	1.820848398046761
chr10	12656900	12657900	2.6934968319180115
chr10	12657000	12658000	2.4420013468936284
chr10	12657100	12658100	2.7768901115510194
chr10	12657200	12658200	2.7345051062039447
chr10	12657300	12658300	2.189687791831065
chr10	12657400	12658400	2.1377302549105788
chr10	12657500	12658500	1.9232486319569613
chr10	12657600	12658600	1.8712962590605042
chr10	12657700	12658700	1.812426813266772
chr10	12657800	12658800	1.6396061109909197
chr10	12657900	12658900	1.5057268571818798
chr10	12658000	12659000	1.216937752952256
chr10	12658100	12659100	1.6385679240629585
chr10	12658200	12659200	2.18507112476066
chr10	12658300	12659300	1.7728394141767512
chr10	12658400	12659400	1.2527134876062285
chr10	12658500	12659500	1.3800981808368395
chr10	12658600	12659600	1.0715633715343331
chr10	12658700	12659700	1.4561854897352955
chr10	12658800	12659800	0.9268346869142065
chr10	12658900	12659900	-0.2932112371464098
chr10	12659000	12660000	-0.26698518823658024
chr10	12659100	12660100	-1.3531879954731203
chr10	12659200	12660200	-1.5525285781397198
chr10	12659300	12660300	-0.5792484698904995
chr10	12659400	12660400	-0.37738033234481067
chr10	12659500	12660500	-0.5274609479538177
chr10	12659600	12660600	-0.2431445190615089
chr10	12659700	12660700	-0.6063556826915647
chr10	12659800	12660800	-0.6733876404689597
chr10	12659900	12660900	-0.18796628546304772
chr10	12660000	12661000	0.13690582605165
chr10	12660100	12661100	0.8149858964936221
chr10	12660200	12661200	0.3803567920044845
chr10	12660300	12661300	0.08267815382342694
chr10	12660400	12661400	0.2829796022469759
chr10	12661800	12662800	0.5068314442224395
chr10	12661900	12662900	1.2792725194157366
chr10	12662000	12663000	1.3790881556630499
chr10	12662100	12663100	1.3816651997267264
chr10	12662200	12663200	1.6495486451802142
chr10	12662300	12663300	2.1356004413501157
chr10	12662400	12663400	1.842545142966975
chr10	12662500	12663500	1.1356855690920722
chr10	12662600	12663600	0.8120551073557982
chr10	12662700	12663700	0.9128360342970258
chr10	12662800	12663800	1.4127032375708686
chr10	12662900	12663900	0.9972543843108174
chr10	12663000	12664000	0.7498857925335053
chr10	12663100	12664100	1.1061923251982246
chr10	12663200	12664200	1.078387138734799
chr10	12663300	12664300	0.1662675603936364
chr10	12663400	12664400	1.2885002536774195
chr10	12663500	12664500	1.881170643037921
chr10	12663600	12664600	1.5737369792708629
chr10	12663700	12664700	2.429965511736424
chr10	12663800	12664800	1.972032576502052
chr10	12663900	12664900	1.968405254820581
chr10	12664000	12665000	2.1097748981502966
chr10	12664100	12665100	1.6157699614328769
chr10	12664200	12665200	1.5278535311754846
chr10	12664300	12665300	2.2385717999621426
chr10	12664400	12665400	1.2576300279271742
chr10	12665200	12666200	-0.1993975478133372
chr10	12665300	12666300	-0.7737949549170684
chr10	12665400	12666400	-0.34092730190183457
chr10	12665500	12666500	-0.6706842633424499
chr10	12665600	12666600	-0.4558177516257141
chr10	12665700	12666700	-0.8652378266497918
chr10	12665800	12666800	-0.3752297627075419
chr10	12665900	12666900	-0.5732816222015955
chr10	12666000	12667000	-1.1978916219203715
chr10	12666100	12667100	-0.7013205883688164
chr10	12666200	12667200	0.3833127074504742
chr10	12666300	12667300	1.2196810993796663
chr10	12666400	12667400	0.7594013952349048
chr10	12666500	12667500	0.9961559373593052
chr10	12666600	12667600	0.9679995391302446
chr10	12666700	12667700	1.5315853250764433
chr10	12666800	12667800	0.6079325596701023
chr10	12666900	12667900	0.3678615698603505
chr10	12667000	12668000	0.6523573295978694
chr10	12667100	12668100	0.5881622634859982
chr10	12667200	12668200	-0.1539576140456413
chr10	12667300	12668300	-0.028735310686010693
chr10	12667400	12668400	-0.5465888389552427
chr10	12667500	12668500	-0.1139065452785247
chr10	12667600	12668600	-0.11373726279270588
chr10	12667700	12668700	-0.8314073941497453
chr10	12667800	12668800	-0.3741397443160885
chr10	12667900	12668900	0.3592260062175027
chr10	12668000	12669000	0.19797561894983765
chr10	12668100	12669100	0.19592434200105185
chr10	12668200	12669200	0.10893925859894328
chr10	12668300	12669300	0.07596966439109729
chr10	12668400	12669400	1.2172971188089037
chr10	12668500	12669500	0.8641072089729828
chr10	12668600	12669600	1.2060665566705204
chr10	12668700	12669700	1.7392878626358528
chr10	12668800	12669800	1.591603019747935
chr10	12668900	12669900	0.8602123723187576
chr10	12669000	12670000	1.1055281122708125
chr10	12669100	12670100	1.0074122192276669
chr10	12670200	12671200	-0.05544164774488487
chr10	12670300	12671300	-0.0336071120672984
chr10	12670400	12671400	0.3570902541206581
chr10	12670500	12671500	0.420699335109094
chr10	12670600	12671600	0.01850334296472436
chr10	12670700	12671700	-0.011315561188833395
chr10	12670800	12671800	0.7191730287409923
chr10	12670900	12671900	-0.015267541906217487
chr10	12673000	12674000	1.2329297324364215
chr10	12673100	12674100	1.3012601869332516
chr10	12673200	12674200	0.5151905475880952
chr10	12673300	12674300	0.04533477463441984
chr10	12673400	12674400	0.4627592366993975
chr10	12673500	12674500	0.29098144021330824
chr10	12675100	12676100	-0.13804033508362898
chr10	12675200	12676200	0.048008455795677404
chr10	12675300	12676300	-0.1601850509161847
chr10	12675400	12676400	0.052317853969899575
chr10	12675500	12676500	0.3843393618997887
chr10	12675600	12676600	0.8947685094086943
chr10	12675700	12676700	1.4302879280001113
chr10	12675800	12676800	2.0092009539119218
chr10	12675900	12676900	2.524289613816055
chr10	12676000	12677000	2.1583645157224627
chr10	12676100	12677100	2.1338018030828976
chr10	12676200	12677200	1.9328832386673933
chr10	12676300	12677300	2.005706949442094
chr10	12676400	12677400	1.2597475139939176
chr10	12676500	12677500	0.8577745702142411
chr10	12676600	12677600	1.1267564161065438
chr10	12676700	12677700	1.8900187126001589
chr10	12676800	12677800	1.1409002755960025
chr10	12676900	12677900	1.4040029332379698
chr10	12677000	12678000	1.224408113718846
chr10	12677100	12678100	0.9080151737398454
chr10	12677200	12678200	0.30107706814909724
chr10	12677300	12678300	0.5663992557461561
chr10	12677400	12678400	0.8907263087808577
chr10	12677500	12678500	0.840412651582037
chr10	12677600	12678600	0.8297134237640922
chr10	12677700	12678700	0.7536243390266878
chr10	12677800	12678800	0.6890510375842079
chr10	12677900	12678900	0.6472212248592546
chr10	12678000	12679000	1.0095397621585671
chr10	12678100	12679100	1.2545082951510618
chr10	12678200	12679200	1.9557026602308427
chr10	12678300	12679300	1.7713836268596954
chr10	12678400	12679400	2.2451833162848644
chr10	12678500	12679500	1.833689376583853
chr10	12678600	12679600	1.964507403295444
chr10	12678700	12679700	1.3708454963520933
chr10	12678800	12679800	1.865151711836904
chr10	12678900	12679900	1.5401131519989613
chr10	12679000	12680000	1.0064919615698054
chr10	12679100	12680100	1.170001202374897
chr10	12679200	12680200	0.8216742689749693
chr10	12679300	12680300	0.5582234111537175
chr10	12679400	12680400	0.3943635136037957
chr10	12679500	12680500	0.9814138073162958
chr10	12679600	12680600	0.7767714146432068
chr10	12679700	12680700	1.0713306331366568
chr10	12679800	12680800	0.4098282135610051
chr10	12679900	12680900	0.6752815569899142
chr10	12680000	12681000	1.5373456480269552
chr10	12680100	12681100	1.5081699099972754
chr10	12680200	12681200	2.3599867584649847
chr10	12680300	12681300	2.583620361017159
chr10	12680400	12681400	2.480992055730263
chr10	12680500	12681500	2.507131732989479
chr10	12680600	12681600	2.278730422262882
chr10	12680700	12681700	1.9062071464457293
chr10	12680800	12681800	2.51283708417388
chr10	12680900	12681900	2.3568797468660163
chr10	12683300	12684300	0.5759720293020117
chr10	12683400	12684400	1.048847743453952
chr10	12683500	12684500	0.8679107736033606
chr10	12683600	12684600	0.3932648528503001
chr10	12683700	12684700	0.3272292479279834
chr10	12683800	12684800	0.42933172809411146
chr10	12683900	12684900	0.16814731942643418
chr10	12684000	12685000	-0.09961731307700446
chr10	12684100	12685100	-0.3783644775127263
chr10	12684200	12685200	-0.4522619426796399
chr10	12684300	12685300	-0.4895688154821266
chr10	12684400	12685400	-0.971331474411269
chr10	12684500	12685500	-0.9044042724906808
chr10	12684600	12685600	-0.6630625011803013
chr10	12684700	12685700	-0.4214282736208464
chr10	12684800	12685800	-0.17925085686017206
chr10	12684900	12685900	0.3974176355697194
chr10	12685000	12686000	-0.07610248580781005
chr10	12685100	12686100	0.2985368781672628
chr10	12685200	12686200	0.2276821553497852
chr10	12685300	12686300	-0.02976040574683652
chr10	12685400	12686400	0.4608797854556153
chr10	12685500	12686500	1.093412057472568
chr10	12685600	12686600	1.2095082295443322
chr10	12685700	12686700	0.7325539320770889
chr10	12685800	12686800	-0.010861628146240084
chr10	12685900	12686900	-0.4647899778274117
chr10	12686000	12687000	0.6742635601434295
chr10	12686100	12687100	0.419163497725545
chr10	12686200	12687200	0.5449651959276276
chr10	12686300	12687300	0.9973892814409541
chr10	12686400	12687400	1.1446881787948098
chr10	12686500	12687500	0.8418331800357537
chr10	12686600	12687600	1.0239101852751191
chr10	12686700	12687700	1.0829423555571074
chr10	12686800	12687800	1.0490995703466133
chr10	12686900	12687900	0.8754577008114406
chr10	12687000	12688000	1.001135255384564
chr10	12687100	12688100	1.0789608937109878
chr10	12687200	12688200	1.1882344560026834
chr10	12687300	12688300	0.957557762229856
chr10	12687400	12688400	0.5598688486846625
chr10	12687500	12688500	-0.1461023842350487
chr10	12687600	12688600	-0.5499145270780355
chr10	12687700	12688700	-0.308708696549379
chr10	12687800	12688800	0.4256835585344818
chr10	12687900	12688900	0.9744707059711872
chr10	12688000	12689000	0.6306753788374405
chr10	12688100	12689100	0.4027034845411583
chr10	12688200	12689200	0.0050881531540984655
chr10	12688300	12689300	-0.17042075899619458
chr10	12688400	12689400	-0.504662216980928
chr10	12688500	12689500	0.031308807387462265
chr10	12688600	12689600	1.0595007713735818
chr10	12688700	12689700	1.2072784984818905
chr10	12688800	12689800	0.855940153204458
chr10	12688900	12689900	0.12888944572327832
chr10	12689000	12690000	-0.5315450428912257
chr10	12689100	12690100	0.10832213613305858
chr10	12689200	12690200	-0.12415527649909068
chr10	12689300	12690300	-0.408191348131188
chr10	12689400	12690400	-0.5164137277993701
chr10	12689500	12690500	-0.23426164508222744
chr10	12689600	12690600	-0.7621348581772617
chr10	12689700	12690700	-0.3941712494482645
chr10	12689800	12690800	-0.5635377341497687
chr10	12689900	12690900	-0.3151297673772703
chr10	12690000	12691000	0.05692440942883045
chr10	12690100	12691100	-0.3532182166901395
chr10	12690200	12691200	-0.08547777720667961
chr10	12690300	12691300	0.3144835358116653
chr10	12691500	12692500	0.5473740647333484
chr10	12691600	12692600	0.3929590472409489
chr10	12691700	12692700	0.4134801687410594
chr10	12691800	12692800	0.5558855969729051
chr10	12691900	12692900	0.3115079277624577
chr10	12692000	12693000	-0.5054774280329141
chr10	12692100	12693100	-1.3862344091558605
chr10	12692200	12693200	-0.7903103612997233
chr10	12692300	12693300	-0.6234824737362645
chr10	12692400	12693400	-0.252981609386164
chr10	12692500	12693500	-0.17705729920131758
chr10	12692600	12693600	-0.13386614056664153
chr10	12692700	12693700	-0.3545513264241233
chr10	12692800	12693800	-0.9292874564157676
chr10	12694400	12695400	0.6080418725345327
chr10	12694500	12695500	0.09628743740850433
chr10	12694600	12695600	-0.3650383723082426
chr10	12694700	12695700	-0.7244398679386567
chr10	12694800	12695800	-0.6534866259151899
chr10	12694900	12695900	0.17950142864667348
chr10	12695000	12696000	0.33172689263806876
chr10	12695100	12696100	0.14159647604557732
chr10	12695200	12696200	-0.3445756081287982
chr10	12695300	12696300	-0.5103715679394638
chr10	12695400	12696400	-0.6914704329013149
chr10	12695500	12696500	-0.5813970984812358
chr10	12695600	12696600	-0.361257012158613
chr10	12695700	12696700	-0.18630200004974048
chr10	12695800	12696800	-0.2691205425251927
chr10	12695900	12696900	-1.0992030063148046
chr10	12696000	12697000	-1.069395188465516
chr10	12696100	12697100	-1.2148477542669185
chr10	12696200	12697200	0.3917555413984689
chr10	12696300	12697300	1.039960609941921
chr10	12696400	12697400	1.5493479827454697
chr10	12696500	12697500	1.518625250635893
chr10	12696600	12697600	1.8144093052100518
chr10	12696700	12697700	1.6940346523169911
chr10	12696800	12697800	2.1118953636622706
chr10	12696900	12697900	2.5011101766678463
chr10	12697000	12698000	2.7595488479435253
chr10	12697100	12698100	2.5837658481191568
chr10	12697200	12698200	2.4271912549501042
chr10	12697300	12698300	2.0088669275976163
chr10	12697400	12698400	1.8754982084039231
chr10	12697500	12698500	2.170774739524818
chr10	12697600	12698600	1.745872739874046
chr10	12698800	12699800	-0.2276079957774493
chr10	12698900	12699900	-0.06988528804460163
chr10	12699000	12700000	-0.2004117102530434
chr10	12699100	12700100	0.21925510987092905
chr10	12699200	12700200	0.12569817800759595
chr10	12699300	12700300	-0.2253752646562249
chr10	12699400	12700400	-0.6729253604921482
chr10	12699500	12700500	-0.5596790757129566
chr10	12699600	12700600	-0.9326669051194773
chr10	12699700	12700700	-0.5252861289432977
chr10	12699800	12700800	-0.5025370772526979
chr10	12699900	12700900	-0.8219776060538698
chr10	12700000	12701000	-0.9811463414515103
chr10	12700100	12701100	-1.5020779388723926
chr10	12701200	12702200	1.1197592420679323
chr10	12701300	12702300	1.0238665049988027
chr10	12701400	12702400	0.9822903024403654
chr10	12701500	12702500	0.08838751924698084
chr10	12701600	12702600	-0.5301942072248915
chr10	12701800	12702800	0.02540320201426912
chr10	12701900	12702900	0.24398624197221885
chr10	12702000	12703000	0.6211071000212887
chr10	12702100	12703100	0.8484650634743802
chr10	12702200	12703200	0.7929763986022931
chr10	12702300	12703300	0.8359315511640593
chr10	12702400	12703400	1.1517646924436795
chr10	12702500	12703500	0.7520067276699599
chr10	12702600	12703600	1.3961725173888226
chr10	12702700	12703700	1.3602093620685674
chr10	12702800	12703800	1.4931860355874222
chr10	12702900	12703900	1.5968865077987515
chr10	12703000	12704000	1.3040647373716767
chr10	12703100	12704100	1.1332348996134407
chr10	12703200	12704200	1.0279401684896372
chr10	12703300	12704300	0.90685277444931
chr10	12703400	12704400	0.6802718214037619
chr10	12703500	12704500	0.4551150788835661
chr10	12703700	12704700	-0.3487743295557177
chr10	12703800	12704800	-1.1090754451139144
chr10	12703900	12704900	-0.5737659714338248
chr10	12704000	12705000	-0.5261288944936556
chr10	12704100	12705100	-0.4794640223408606
chr10	12704200	12705200	-0.9152952035939672
chr10	12704300	12705300	-0.5782165695110953
chr10	12704400	12705400	-0.5177969348013544
chr10	12704500	12705500	0.5781847903076127
chr10	12704600	12705600	1.1417738858049715
chr10	12704700	12705700	1.0229191199494638
chr10	12704800	12705800	1.3902445235720189
chr10	12704900	12705900	0.7702913366933953
chr10	12705000	12706000	0.7107711408871682
chr10	12705100	12706100	0.6619745019499703
chr10	12705200	12706200	1.975870673306096
chr10	12705300	12706300	2.6568632605874885
chr10	12705400	12706400	2.9343022479811247
chr10	12705500	12706500	2.425811838351227
chr10	12705600	12706600	2.6146011912134983
chr10	12705700	12706700	2.888138953433099
chr10	12706200	12707200	3.1012784936225373
chr10	12706300	12707300	2.541809182233985
chr10	12706400	12707400	2.4210177837886158
chr10	12706500	12707500	2.5147832441671465
chr10	12706600	12707600	2.684583333311922
chr10	12706700	12707700	1.9269659423172016
chr10	12706800	12707800	2.003909245134344
chr10	12706900	12707900	2.263220683807676
chr10	12707000	12708000	2.434314269597793
chr10	12707100	12708100	2.046411920059387
chr10	12707200	12708200	1.4693640020206835
chr10	12707300	12708300	1.6551984831659332
chr10	12707400	12708400	1.3463789993656752
chr10	12707500	12708500	1.0294609000292487
chr10	12707600	12708600	0.729823896281465
chr10	12707700	12708700	1.2516189282057877
chr10	12707800	12708800	0.7895395603475335
chr10	12707900	12708900	0.22698241658670584
chr10	12708000	12709000	0.360628541027796
chr10	12708100	12709100	0.3798913587680074
chr10	12708200	12709200	0.7014829229295756
chr10	12708300	12709300	0.1308601575516054
chr10	12708400	12709400	0.3243938446637437
chr10	12708500	12709500	0.5740126916747506
chr10	12708600	12709600	0.5416757326771876
chr10	12708700	12709700	0.029912748381427868
chr10	12708800	12709800	0.11020983451079086
chr10	12708900	12709900	0.5241257233877202
chr10	12709000	12710000	0.13244358759386876
chr10	12709100	12710100	0.6472082902665381
chr10	12709200	12710200	-0.07718296292626893
chr10	12709300	12710300	0.4893979667532791
chr10	12709400	12710400	0.5365954544409984
chr10	12709500	12710500	0.5949274653405681
chr10	12709600	12710600	0.6089272299891314
chr10	12709700	12710700	1.9925174077140568
chr10	12709800	12710800	2.1074458663519016
chr10	12709900	12710900	2.338247996682646
chr10	12710000	12711000	1.6634450475477198
chr10	12710100	12711100	1.093506660333961
chr10	12710200	12711200	1.9887694896009704
chr10	12710300	12711300	1.862991570414838
chr10	12710400	12711400	2.2453646082268084
chr10	12710500	12711500	2.619524612243345
chr10	12710600	12711600	2.313982061776911
chr10	12710700	12711700	1.8949306621545965
chr10	12710800	12711800	1.3850796054188803
chr10	12710900	12711900	0.5505346058078622
chr10	12711000	12712000	0.8839293727351092
chr10	12711100	12712100	1.142524068691715
chr10	12711200	12712200	0.5495191835444416
chr10	12711300	12712300	0.5127868115721916
chr10	12711400	12712400	0.1362711438495057
chr10	12711500	12712500	-0.3702001560576896
chr10	12711600	12712600	0.3108509409194328
chr10	12711700	12712700	-0.09892077366689436
chr10	12711800	12712800	0.7048260338943774
chr10	12711900	12712900	1.3075170516666592
chr10	12712000	12713000	1.6648166034556489
chr10	12712100	12713100	2.2066387706801405
chr10	12712200	12713200	3.0091436739149624
chr10	12712300	12713300	3.2811099802122343
chr10	12712400	12713400	3.0639886967963736
chr10	12712500	12713500	3.0977896129131945
chr10	12712600	12713600	2.5548519733145736
chr10	12712700	12713700	2.5843099805016188
chr10	12712800	12713800	2.396935477380952
chr10	12712900	12713900	2.333137251721173
chr10	12713000	12714000	2.8330623592602695
chr10	12713100	12714100	2.5452391660934217
chr10	12713200	12714200	2.1316278085223197
chr10	12713300	12714300	2.5888683589900334
chr10	12713400	12714400	2.629886189370177
chr10	12713500	12714500	2.9483780346930297
chr10	12713600	12714600	3.0684108861236035
chr10	12713700	12714700	3.0471852406083886
chr10	12713800	12714800	3.3878569854990306
chr10	12713900	12714900	3.238747311116933
chr10	12714000	12715000	3.026324521191005
chr10	12714100	12715100	2.6101706518088275
chr10	12714200	12715200	2.2273524384425447
chr10	12714300	12715300	1.6357395229389369
chr10	12714400	12715400	1.3267514537817031
chr10	12714500	12715500	1.1542984257357072
chr10	12714600	12715600	1.2224030596680024
chr10	12714700	12715700	1.3717885464615875
chr10	12714800	12715800	0.949076003639094
chr10	12714900	12715900	1.100392691181063
chr10	12715000	12716000	0.7030103559582833
chr10	12715100	12716100	1.0155113141290653
chr10	12715200	12716200	1.3679833785381412
chr10	12715300	12716300	1.0816391711386562
chr10	12715400	12716400	1.2650521059064288
chr10	12715500	12716500	1.349826463178071
chr10	12715600	12716600	1.659851165652988
chr10	12715700	12716700	1.1165818997928645
chr10	12715800	12716800	1.0963099363451887
chr10	12715900	12716900	0.9700684850414124
chr10	12716000	12717000	1.2147553249108405
chr10	12716100	12717100	0.9563657974637636
chr10	12716200	12717200	0.8193306959521127
chr10	12716300	12717300	1.0140940706723092
chr10	12716400	12717400	1.2025379022309135
chr10	12716500	12717500	0.8864658891736221
chr10	12716600	12717600	0.9837169979440968
chr10	12716700	12717700	1.1895903187455257
chr10	12717900	12718900	1.0102506248043954
chr10	12718000	12719000	1.3631708800404267
chr10	12718100	12719100	1.4141905945614333
chr10	12718200	12719200	1.760444902787276
chr10	12718300	12719300	1.984012435480588
chr10	12718400	12719400	2.5283465141863846
chr10	12718500	12719500	2.5468603284422406
chr10	12718600	12719600	2.389870357541256
chr10	12718700	12719700	2.288525096411174
chr10	12718800	12719800	2.416165757380352
chr10	12718900	12719900	2.7012745787408527
chr10	12719000	12720000	2.524615957228161
chr10	12719100	12720100	2.4369365093943065
chr10	12719200	12720200	2.111468993817541
chr10	12719300	12720300	1.3925673220386967
chr10	12720900	12721900	2.034344447343459
chr10	12721000	12722000	1.9905527295896397
chr10	12721100	12722100	2.121180865094955
chr10	12721200	12722200	1.896945801219328
chr10	12721300	12722300	1.9219917758046439
chr10	12721400	12722400	1.939824820510173
chr10	12722500	12723500	0.03330082162763312
chr10	12722600	12723600	0.3447988740399771
chr10	12722700	12723700	0.25726805425519705
chr10	12722800	12723800	-0.12433769594866267
chr10	12722900	12723900	0.022019528695630317
chr10	12723000	12724000	-0.4820367497475292
chr10	12723100	12724100	-0.1741094715687999
chr10	12723200	12724200	0.1948762412367492
chr10	12723300	12724300	0.20132081485840714
chr10	12723400	12724400	1.0294828139848051
chr10	12723500	12724500	0.8095038241686258
chr10	12723600	12724600	0.5447934288017956
chr10	12723700	12724700	1.1332701790957571
chr10	12723800	12724800	1.3201428370367199
chr10	12723900	12724900	1.5473662620829802
chr10	12724000	12725000	2.0690010363237654
chr10	12724100	12725100	1.4537725955408194
chr10	12724200	12725200	0.9136318066111768
chr10	12724300	12725300	1.4880826097634787
chr10	12724400	12725400	0.4620899119143276
chr10	12724500	12725500	0.14387959266072115
chr10	12724600	12725600	0.4910260399861675
chr10	12724700	12725700	0.4254801316529182
chr10	12724800	12725800	0.5621374604474515
chr10	12724900	12725900	0.39674729649731627
chr10	12725000	12726000	0.009735031998712899
chr10	12725100	12726100	0.3401855902412361
chr10	12725200	12726200	0.3809283427356652
chr10	12725300	12726300	-0.5026088253272852
chr10	12725400	12726400	0.02200411814594376
chr10	12725500	12726500	0.6414780227062026
chr10	12725600	12726600	0.4999199455236785
chr10	12725700	12726700	0.7400102149873223
chr10	12725800	12726800	0.8378557886719388
chr10	12725900	12726900	1.0828656490729784
chr10	12726000	12727000	1.8745075667825668
chr10	12726100	12727100	2.135411392313459
chr10	12726200	12727200	2.464837067632129
chr10	12726300	12727300	2.588074408173715
chr10	12726400	12727400	2.8734555207360253
chr10	12726500	12727500	2.790616131843546
chr10	12726600	12727600	2.6013169998929007
chr10	12726700	12727700	2.3298503422443595
chr10	12726800	12727800	2.225776433762851
chr10	12726900	12727900	2.046098440161989
chr10	12727000	12728000	1.181933657182342
chr10	12727100	12728100	1.2904918061484187
chr10	12727200	12728200	0.5006020076078789
chr10	12727300	12728300	0.5174016747338207
chr10	12727400	12728400	0.6481699348140127
chr10	12727500	12728500	0.5501189845247931
chr10	12727600	12728600	0.9951583769858644
chr10	12727700	12728700	0.8380330574154168
chr10	12727800	12728800	0.9267534686143216
chr10	12727900	12728900	0.8101993731916886
chr10	12728000	12729000	1.1252019967301428
chr10	12728100	12729100	0.4770689167216228
chr10	12728200	12729200	2.1760440541085897
chr10	12728300	12729300	1.5314880659743282
chr10	12728400	12729400	1.5549221108318798
chr10	12728500	12729500	1.6656252736675272
chr10	12728600	12729600	1.0660037499594632
chr10	12728700	12729700	1.7088865742091914
chr10	12728800	12729800	2.177222404068276
chr10	12728900	12729900	2.7485894358238303
chr10	12729000	12730000	2.824865031306013
chr10	12729100	12730100	2.9133691790017724
chr10	12729200	12730200	2.8353205890080684
chr10	12729300	12730300	3.372576171287238
chr10	12729400	12730400	3.5520438070166747
chr10	12729500	12730500	3.7457890386240487
chr10	12729600	12730600	3.9245525132290284
chr10	12729700	12730700	3.9364654979921228
chr10	12729800	12730800	3.4881953360618194
chr10	12729900	12730900	2.6510269807176616
chr10	12730000	12731000	2.8735398676126604
chr10	12730100	12731100	3.181989413388828
chr10	12730200	12731200	2.9548239809090666
chr10	12730300	12731300	2.60488671264885
chr10	12730400	12731400	2.5285769551647426
chr10	12730500	12731500	2.7316877813722016
chr10	12730600	12731600	2.4913869727377094
chr10	12730700	12731700	2.257718458328439
chr10	12730800	12731800	2.2063229905523523
chr10	12730900	12731900	2.0338501735329344
chr10	12731000	12732000	1.32390797642333
chr10	12731100	12732100	1.2480137879060942
chr10	12731200	12732200	1.2397669048943154
chr10	12731300	12732300	1.4082238746799014
chr10	12731400	12732400	1.2620904382277376
chr10	12731500	12732500	0.7391577142772814
chr10	12731600	12732600	0.82908256138633
chr10	12732700	12733700	0.013666586194860315
chr10	12732800	12733800	0.06495964438867324
chr10	12732900	12733900	-0.30842595561513764
chr10	12733000	12734000	-0.20847981262385193
chr10	12733100	12734100	0.5195389286637304
chr10	12733200	12734200	0.03372303685806944
chr10	12735200	12736200	2.3462987811660483
chr10	12735300	12736300	2.3408905719319244
chr10	12735400	12736400	1.5960487352768593
chr10	12735500	12736500	1.0612019942162751
chr10	12735600	12736600	0.7111837546617241
chr10	12735700	12736700	0.6205353766734873
chr10	12735800	12736800	0.6508653172407179
chr10	12735900	12736900	0.4649025086888839
chr10	12736000	12737000	0.3245532867366194
chr10	12736100	12737100	-0.17596972583463005
chr10	12736200	12737200	-0.2779035044059223
chr10	12736300	12737300	0.022134760943301742
chr10	12736400	12737400	0.3383371175762881
chr10	12736500	12737500	0.986854518622265
chr10	12736600	12737600	1.4976553088421225
chr10	12736700	12737700	1.223647645998073
chr10	12736800	12737800	1.1234394786632724
chr10	12736900	12737900	0.717511340056815
chr10	12737000	12738000	0.7711455921574307
chr10	12737100	12738100	0.7908350183993075
chr10	12737200	12738200	0.67945701321281
chr10	12737300	12738300	0.3263060025133921
chr10	12737400	12738400	0.6283856289871398
chr10	12737500	12738500	-0.6519308846731646
chr10	12737600	12738600	-0.8339987187484967
chr10	12737700	12738700	-0.30812080560660315
chr10	12737800	12738800	-0.1879475690987253
chr10	12737900	12738900	0.07304590968226707
chr10	12738000	12739000	0.16665194572251896
chr10	12738100	12739100	0.2702693835639849
chr10	12738200	12739200	0.4106814873963755
chr10	12738300	12739300	0.32415661227653697
chr10	12738400	12739400	0.43396630277981296
chr10	12739500	12740500	1.5442233191891768
chr10	12739600	12740600	1.227314334738244
chr10	12739700	12740700	0.8101832396374276
chr10	12739800	12740800	0.6722052246975279
chr10	12739900	12740900	0.9851431648974898
chr10	12740000	12741000	1.1350124539412363
chr10	12740100	12741100	1.2043139034895454
chr10	12740200	12741200	1.1202298479853892
chr10	12740300	12741300	0.4893086170136304
chr10	12740400	12741400	-0.6917597549762597
chr10	12740500	12741500	-0.7713859281322067
chr10	12740600	12741600	-0.328139028468064
chr10	12740700	12741700	0.213466732439116
chr10	12740800	12741800	0.3831521201034909
chr10	12740900	12741900	0.28224138339770416
chr10	12741000	12742000	0.18501254828674268
chr10	12741100	12742100	1.0794641353314005
chr10	12741200	12742200	0.8416570130124951
chr10	12741300	12742300	1.638158033988331
chr10	12741400	12742400	1.856395901836522
chr10	12741500	12742500	2.3570458253655824
chr10	12741600	12742600	1.9981517643143687
chr10	12741700	12742700	1.7544468508795112
chr10	12741800	12742800	1.6548157844897666
chr10	12741900	12742900	1.9058049799255088
chr10	12742000	12743000	1.896299799341868
chr10	12742100	12743100	1.0019837492221064
chr10	12742200	12743200	1.5024017002762822
chr10	12742300	12743300	1.2182465204683597
chr10	12743400	12744400	1.0347656937972778
chr10	12743500	12744500	0.8790728063576224
chr10	12743600	12744600	1.3522158581983679
chr10	12743700	12744700	1.2975936950491127
chr10	12743800	12744800	0.8464400322208037
chr10	12743900	12744900	0.6401135841922384
chr10	12744000	12745000	0.46115085793534705
chr10	12744100	12745100	0.5949624722618798
chr10	12744200	12745200	0.5989199890861434
chr10	12744300	12745300	0.5193610676047691
chr10	12744400	12745400	0.5973474046534635
chr10	12744500	12745500	0.3745747028230159
chr10	12745000	12746000	-0.13965558535759398
chr10	12745100	12746100	0.8092851930920207
chr10	12745200	12746200	0.7867543238283289
chr10	12745300	12746300	0.7104591340920254
chr10	12746400	12747400	0.6322267591821209
chr10	12746500	12747500	1.1068382260648182
chr10	12746600	12747600	1.298187320063772
chr10	12746700	12747700	1.1953589128077728
chr10	12746800	12747800	0.4696240458938605
chr10	12746900	12747900	0.5208458489331178
chr10	12747000	12748000	0.2218771502365806
chr10	12747100	12748100	0.3942475661320253
chr10	12747200	12748200	-0.008076910995935603
chr10	12747300	12748300	-0.6105855134149843
chr10	12747400	12748400	-0.4663455204533301
chr10	12747500	12748500	-0.535424979862646
chr10	12747600	12748600	-1.4712126436337647
chr10	12747700	12748700	-1.7509453616204558
chr10	12747800	12748800	-1.1755148503602162
chr10	12747900	12748900	-0.3360470473043039
chr10	12748000	12749000	-0.6900851134848098
chr10	12748100	12749100	-0.7998232094852518
chr10	12748200	12749200	-0.3661771711962827
chr10	12748300	12749300	0.2454177983390543
chr10	12748400	12749400	0.07240952049643508
chr10	12748500	12749500	-0.11666520147900522
chr10	12749500	12750500	1.610913529637757
chr10	12749600	12750600	1.7066528382477155
chr10	12749700	12750700	1.9096054368205184
chr10	12749800	12750800	1.8081034560271485
chr10	12749900	12750900	2.184572878619529
chr10	12750000	12751000	2.0656747852344273
chr10	12750100	12751100	2.5797008797793475
chr10	12750200	12751200	2.151286326536909
chr10	12750300	12751300	2.307272710768131
chr10	12750400	12751400	2.032095763549257
chr10	12750500	12751500	1.8181463430037388
chr10	12750600	12751600	1.266618017496187
chr10	12750700	12751700	1.031972999848234
chr10	12750800	12751800	0.7218729486245788
chr10	12750900	12751900	0.6955079475456274
chr10	12751000	12752000	0.5106739544230164
chr10	12751100	12752100	0.4620308619790096
chr10	12751200	12752200	0.7292804211720851
chr10	12751300	12752300	0.985406341068956
chr10	12751400	12752400	1.3851160251588044
chr10	12751500	12752500	1.0195542581602337
chr10	12751600	12752600	1.1295018656737486
chr10	12751700	12752700	1.2678725562795337
chr10	12751800	12752800	1.4108727444642024
chr10	12751900	12752900	1.3690240893169072
chr10	12752000	12753000	1.641787603751572
chr10	12752100	12753100	0.5767592366441077
chr10	12752200	12753200	0.8464418065479891
chr10	12752300	12753300	0.3072302530379801
chr10	12752400	12753400	0.2808839967052737
chr10	12752500	12753500	-0.054943904584551326
chr10	12752600	12753600	-0.20223261222828606
chr10	12752700	12753700	0.2444148868438387
chr10	12752800	12753800	-0.033430850229227614
chr10	12752900	12753900	-0.164920898747294
chr10	12753000	12754000	-0.1752987383962081
chr10	12753100	12754100	0.650113728158982
chr10	12753200	12754200	0.5782472688944506
chr10	12753300	12754300	1.3014581551742428
chr10	12753400	12754400	1.4740684920140792
chr10	12753500	12754500	2.54817414833971
chr10	12753600	12754600	2.7059522638779043
chr10	12753700	12754700	2.3053890050536427
chr10	12753800	12754800	2.350637124728748
chr10	12753900	12754900	3.0316408115311764
chr10	12754000	12755000	2.6323238052397704
chr10	12754100	12755100	2.565706183370544
chr10	12754200	12755200	2.091510215231655
chr10	12754300	12755300	1.4504308812633415
chr10	12754400	12755400	1.358829672634373
chr10	12754500	12755500	1.07331960434717
chr10	12754600	12755600	1.304143259501915
chr10	12754700	12755700	1.0083162162356007
chr10	12754800	12755800	1.0107172203392456
chr10	12754900	12755900	0.0868437978120719
chr10	12755000	12756000	0.7456239830509527
chr10	12755100	12756100	0.7217499866241011
chr10	12755200	12756200	0.8897705170684134
chr10	12755300	12756300	0.8790098537047207
chr10	12755400	12756400	0.8179667073619098
chr10	12755500	12756500	0.540797790949036
chr10	12756300	12757300	-0.058642728321285836
chr10	12756400	12757400	0.35753497690436337
chr10	12756500	12757500	0.3439112098136284
chr10	12756600	12757600	1.2816339620770052
chr10	12756700	12757700	0.6927360159392676
chr10	12756800	12757800	0.08693769824800311
chr10	12756900	12757900	0.18554493863272192
chr10	12757000	12758000	0.3293485069382378
chr10	12757100	12758100	0.6190829816702411
chr10	12757200	12758200	0.3695645490757056
chr10	12757300	12758300	0.06801885431965185
chr10	12757400	12758400	-0.3672821325740384
chr10	12757500	12758500	-0.3370871756109724
chr10	12757600	12758600	-1.2315002485995912
chr10	12757700	12758700	-0.6380541917247446
chr10	12757800	12758800	0.2335430258588195
chr10	12757900	12758900	-0.0904574208046063
chr10	12758000	12759000	-0.10531148665425426
chr10	12758100	12759100	8.613561648866445e-05
chr10	12758200	12759200	0.3678957429758324
chr10	12758300	12759300	0.3182859892882451
chr10	12758700	12759700	0.7891342591058239
chr10	12758800	12759800	1.123801577408891
chr10	12759000	12760000	1.1903990112419627
chr10	12759100	12760100	1.0807344920715611
chr10	12759200	12760200	1.1976005919035493
chr10	12759300	12760300	0.8103655184226359
chr10	12759400	12760400	0.9043708283954602
chr10	12759500	12760500	1.2230975780300248
chr10	12759600	12760600	0.7083200685916269
chr10	12759700	12760700	1.1390751685693383
chr10	12759800	12760800	0.4386808708508223
chr10	12759900	12760900	0.2415279371325898
chr10	12760000	12761000	0.6249159076680176
chr10	12760100	12761100	2.0319293544123096
chr10	12760200	12761200	2.0249103781724687
chr10	12760300	12761300	2.2279055701206167
chr10	12760400	12761400	1.911285679690229
chr10	12760500	12761500	1.5855879598252616
chr10	12760600	12761600	1.4953795251362143
chr10	12760700	12761700	1.3482188288279535
chr10	12760800	12761800	1.7856456076379046
chr10	12760900	12761900	2.086332876001788
chr10	12761000	12762000	1.8296486745551905
chr10	12761100	12762100	0.1531196361486762
chr10	12761200	12762200	-0.09543423013546357
chr10	12761800	12762800	1.3054834578669965
chr10	12761900	12762900	1.6482376657011546
chr10	12762000	12763000	1.7860319579349795
chr10	12762100	12763100	1.4710835320624749
chr10	12762200	12763200	1.7193656817872496
chr10	12762300	12763300	1.5822313338461904
chr10	12762400	12763400	1.2019531684409988
chr10	12762500	12763500	1.7184227017441729
chr10	12762600	12763600	0.8945549235192134
chr10	12762700	12763700	0.8414515510584367
chr10	12762800	12763800	0.7306365358590623
chr10	12762900	12763900	0.2982634928123371
chr10	12763000	12764000	-0.15550219625774858
chr10	12763100	12764100	0.3996732286496999
chr10	12763200	12764200	0.5508482912668644
chr10	12763300	12764300	0.6730908696486885
chr10	12764700	12765700	-0.7304664378238225
chr10	12764800	12765800	-0.7113991271001888
chr10	12764900	12765900	-1.0259069383495554
chr10	12766400	12767400	0.8402083822336612
chr10	12766500	12767500	0.7065783553830645
chr10	12766600	12767600	0.865796512465
chr10	12766700	12767700	1.130349463918986
chr10	12766800	12767800	0.9656001028811092
chr10	12766900	12767900	-0.2851872050175228
chr10	12767000	12768000	-0.3315457837436163
chr10	12767100	12768100	-0.3558795182921699
chr10	12767200	12768200	-0.6407095432813275
chr10	12767300	12768300	-0.5670372888921056
chr10	12767400	12768400	-0.2882009633410965
chr10	12767500	12768500	-0.23271339823432885
chr10	12767600	12768600	-0.0463969166085952
chr10	12767700	12768700	0.19739408127322045
chr10	12767800	12768800	0.3874667464616465
chr10	12767900	12768900	1.1010850599074358
chr10	12768000	12769000	1.6102695704617302
chr10	12768100	12769100	1.7009302632136238
chr10	12768200	12769200	2.1629890095482205
chr10	12768300	12769300	2.166462245671352
chr10	12768400	12769400	2.1633589026210718
chr10	12768500	12769500	2.189389196274246
chr10	12768600	12769600	2.311015613107101
chr10	12768700	12769700	1.915138128752728
chr10	12768800	12769800	1.837774033879328
chr10	12769900	12770900	0.3323911674136394
chr10	12770000	12771000	-0.15919472377765312
chr10	12770100	12771100	0.3324028804343032
chr10	12770200	12771200	0.9021131106188228
chr10	12770300	12771300	1.6305705574200482
chr10	12770400	12771400	1.540315899996024
chr10	12770500	12771500	1.4216303669081432
chr10	12770600	12771600	1.7793202177728331
chr10	12770700	12771700	2.004349501435353
chr10	12770800	12771800	2.161227834187867
chr10	12770900	12771900	1.4675277405784912
chr10	12771000	12772000	1.357784573376454
chr10	12771100	12772100	1.2004418645230384
chr10	12771200	12772200	1.1787837070439011
chr10	12771300	12772300	0.9061335499224192
chr10	12771400	12772400	0.8088310818352181
chr10	12771500	12772500	1.2611823582062975
chr10	12771600	12772600	1.0084649554878629
chr10	12771700	12772700	0.5804992361697777
chr10	12771800	12772800	1.1949080181228
chr10	12771900	12772900	1.785208166413366
chr10	12772000	12773000	2.0060053609979143
chr10	12772100	12773100	1.7816519449503838
chr10	12772200	12773200	1.4312216008955712
chr10	12772300	12773300	0.9678361254581059
chr10	12772400	12773400	1.3708726937278637
chr10	12772500	12773500	0.9203115087780434
chr10	12772600	12773600	-0.09855596484441656
chr10	12772700	12773700	0.16192338704894496
chr10	12772800	12773800	-0.3269324802674852
chr10	12772900	12773900	-0.6712616061526209
chr10	12773000	12774000	-0.5663653920721019
chr10	12773100	12774100	-0.4618583506322108
chr10	12773200	12774200	-0.4718100014478885
chr10	12773300	12774300	-0.4950835678934565
chr10	12773400	12774400	-0.606828980805638
chr10	12773500	12774500	-0.554314127951006
chr10	12773600	12774600	1.0306308543649851
chr10	12773700	12774700	1.4103802323886891
chr10	12773800	12774800	-0.07927440833613436
chr10	12773900	12774900	-0.7097207136039055
chr10	12774000	12775000	-0.38106290245270613
chr10	12774100	12775100	-0.4642123696495704
chr10	12774200	12775200	-0.492085369351256
chr10	12775900	12776900	0.5026788850520066
chr10	12776000	12777000	0.39708907704630303
chr10	12776100	12777100	-0.3180587730252106
chr10	12776200	12777200	-0.5734959824689927
chr10	12776300	12777300	-0.171827543332157
chr10	12776400	12777400	0.13542664041740954
chr10	12777400	12778400	0.9495879794909432
chr10	12777500	12778500	1.4060414647387238
chr10	12777600	12778600	0.8210143980887161
chr10	12777700	12778700	1.5520187821603677
chr10	12777800	12778800	1.2462600811432694
chr10	12777900	12778900	1.4062294258321466
chr10	12778000	12779000	1.223621069429363
chr10	12778100	12779100	2.203294361063541
chr10	12778200	12779200	1.4751524654607169
chr10	12778300	12779300	1.4253541835405328
chr10	12778400	12779400	1.6393065827329918
chr10	12778500	12779500	0.9750063101083668
chr10	12778600	12779600	1.0659881209573836
chr10	12778700	12779700	0.7452846141513302
chr10	12778800	12779800	1.0817563385995212
chr10	12778900	12779900	0.7909549647261813
chr10	12779000	12780000	0.7111338160827848
chr10	12779100	12780100	-0.6550249486595561
chr10	12779200	12780200	-0.2872278871226217
chr10	12779300	12780300	-0.5289378151294121
chr10	12779400	12780400	-0.9435637124841276
chr10	12779500	12780500	-0.5827616256518767
chr10	12779600	12780600	-0.14510354156097496
chr10	12779700	12780700	0.24680911476464024
chr10	12779800	12780800	0.6098323812124642
chr10	12779900	12780900	0.6066715194168326
chr10	12780000	12781000	0.7807102784732455
chr10	12780100	12781100	1.5312838167553886
chr10	12780200	12781200	1.7393085826022705
chr10	12780300	12781300	2.0747285341815243
chr10	12780400	12781400	2.2328622042771444
chr10	12783100	12784100	3.3034341244583736
chr10	12783200	12784200	2.7864092185861407
chr10	12783300	12784300	2.3239856440612434
chr10	12783600	12784600	1.472355447488305
chr10	12783700	12784700	1.2417887936146457
chr10	12783800	12784800	0.8595053808052784
chr10	12783900	12784900	0.5884491700050493
chr10	12784000	12785000	0.5277974742975997
chr10	12784100	12785100	0.4849190342377704
chr10	12784200	12785200	-0.15984761146612864
chr10	12784300	12785300	-0.2218736664627351
chr10	12786500	12787500	2.216072514381417
chr10	12786600	12787600	1.4211201017719508
chr10	12786700	12787700	1.6937526892227992
chr10	12786800	12787800	1.430344021605866
chr10	12786900	12787900	1.3576964775301712
chr10	12787000	12788000	1.406801899528173
chr10	12787100	12788100	1.3243250183476365
chr10	12787200	12788200	0.8817173132854403
chr10	12787300	12788300	0.07398822794765632
chr10	12790000	12791000	2.7354717816367695
chr10	12790100	12791100	3.137332637454752
chr10	12790200	12791200	3.5818234250199064
chr10	12790300	12791300	3.973895640740812
chr10	12790400	12791400	3.595209810777144
chr10	12790500	12791500	3.230963748563788
chr10	12790600	12791600	2.905812757565448
chr10	12790700	12791700	2.3265039344876715
chr10	12790800	12791800	1.803470768366728
chr10	12790900	12791900	1.3356441967181418
chr10	12791000	12792000	1.0631205099020389
chr10	12791100	12792100	0.5504551213923377
chr10	12791200	12792200	-0.2701213774477807
chr10	12792800	12793800	0.021117243864365327
chr10	12792900	12793900	-0.15114936043450738
chr10	12793000	12794000	-0.28757552082823856
chr10	12793100	12794100	-0.31323545554888604
chr10	12793200	12794200	0.5103868817968547
chr10	12793300	12794300	0.7338753035611082
chr10	12793400	12794400	0.7216325135211941
chr10	12793500	12794500	0.7712455166013914
chr10	12793600	12794600	1.631810058309691
chr10	12793700	12794700	1.3299051805455857
chr10	12793800	12794800	1.8751703407672389
chr10	12793900	12794900	1.9083595901892119
chr10	12794000	12795000	2.5814998894952677
chr10	12794100	12795100	2.27861658661322
chr10	12794200	12795200	1.3148094548827922
chr10	12794300	12795300	2.0101946230070853
chr10	12794400	12795400	2.5204496243574694
chr10	12794500	12795500	2.598103663030148
chr10	12794600	12795600	1.850323394385858
chr10	12794700	12795700	2.0734118870420586
chr10	12794800	12795800	1.622344887801079
chr10	12794900	12795900	1.2961847465274925
chr10	12795000	12796000	1.3836691030835047
chr10	12795100	12796100	1.819869483194848
chr10	12795200	12796200	2.3402657574614425
chr10	12795300	12796300	1.810517128148572
chr10	12795400	12796400	1.4844778017680962
chr10	12795500	12796500	2.0801136159073166
chr10	12795600	12796600	1.7661986026064151
chr10	12795700	12796700	2.2003596681019846
chr10	12795800	12796800	2.8228236277114362
chr10	12795900	12796900	3.0522650558500426
chr10	12796000	12797000	2.5037019921764117
chr10	12796100	12797100	2.5971971008854444
chr10	12796200	12797200	1.8752820495168288
chr10	12796900	12797900	1.1559508025614424
chr10	12797000	12798000	1.4191108598339375
chr10	12797100	12798100	0.9781688763506696
chr10	12797200	12798200	1.4346923273094359
chr10	12797300	12798300	1.9336215727479504
chr10	12797400	12798400	2.0305613859531184
chr10	12797500	12798500	2.095679324976989
chr10	12797600	12798600	1.6949697182660324
chr10	12797700	12798700	1.313619680440388
chr10	12797800	12798800	1.6510307327705371
chr10	12797900	12798900	1.5772472452838169
chr10	12798000	12799000	0.9909118162487163
chr10	12798100	12799100	0.8469658976293123
chr10	12798200	12799200	1.1028545689426952
chr10	12798300	12799300	0.8402758476772667
chr10	12798400	12799400	0.5931092890888483
chr10	12798500	12799500	1.18779992623884
chr10	12798600	12799600	1.660079467326847
chr10	12798700	12799700	1.3885745645298202
chr10	12798800	12799800	1.7385164619848192
chr10	12798900	12799900	1.9982283885978265
chr10	12799000	12800000	2.364896061698893
chr10	12799100	12800100	2.7796832893111136
chr10	12799200	12800200	2.4493703417070973
chr10	12799300	12800300	2.2190106414627104
chr10	12799400	12800400	2.411346545972556
chr10	12799500	12800500	1.966347062700656
chr10	12799600	12800600	1.2000663441745318
chr10	12799700	12800700	1.6837811443776194
chr10	12799800	12800800	1.2941535612318642
chr10	12799900	12800900	1.5954376540266455
chr10	12800000	12801000	1.440177728502099
chr10	12800100	12801100	1.5703718166377367
chr10	12800200	12801200	1.2403411618257856
chr10	12800300	12801300	1.2584786471092404
chr10	12800400	12801400	1.8471920094584544
chr10	12800500	12801500	1.87145038687088
chr10	12800600	12801600	2.2241424247849326
chr10	12800700	12801700	1.6503780483359975
chr10	12800800	12801800	1.6403307272813157
chr10	12800900	12801900	1.2002657234860112
chr10	12801000	12802000	1.7985715655897259
chr10	12801100	12802100	0.5545863814707176
chr10	12801200	12802200	1.1402931493674189
chr10	12801300	12802300	0.9617705283715636
chr10	12801400	12802400	0.41556476269015996
chr10	12801500	12802500	0.36552692792929936
chr10	12801600	12802600	0.32222221226474124
chr10	12801700	12802700	0.5306019958305654
chr10	12801800	12802800	0.26190596417461226
chr10	12801900	12802900	1.2815426086057546
chr10	12802000	12803000	0.6058593642092458
chr10	12802100	12803100	1.1617467650346711
chr10	12802200	12803200	1.3130347933620878
chr10	12802300	12803300	1.4521249178983269
chr10	12802400	12803400	1.3126054555514473
chr10	12802500	12803500	0.9934153548980904
chr10	12802600	12803600	1.1949751404522602
chr10	12802700	12803700	1.129959625550522
chr10	12802800	12803800	1.3852392495206085
chr10	12802900	12803900	0.9958603371368456
chr10	12803000	12804000	1.640444639296553
chr10	12803100	12804100	1.785423669914015
chr10	12803200	12804200	1.4334916589623252
chr10	12803300	12804300	1.4143818837329687
chr10	12803400	12804400	2.0685556407763697
chr10	12803500	12804500	2.4748748278289043
chr10	12803600	12804600	2.3698234784394128
chr10	12803700	12804700	2.6473678710720834
chr10	12803800	12804800	2.744736068064729
chr10	12803900	12804900	2.3002216054593405
chr10	12805200	12806200	0.2804034170884329
chr10	12805300	12806300	0.0987925211980808
chr10	12805400	12806400	0.37124657861723503
chr10	12805500	12806500	0.06951504189807334
chr10	12805600	12806600	0.2086910859434608
chr10	12805700	12806700	0.22817589761309484
chr10	12805800	12806800	0.07994782031933348
chr10	12805900	12806900	-0.17727274538362733
chr10	12806000	12807000	0.13871578660103584
chr10	12806100	12807100	-0.009567301837899821
chr10	12806200	12807200	0.19685722461186367
chr10	12806300	12807300	0.6638244935618297
chr10	12806400	12807400	0.5370348845795158
chr10	12806500	12807500	0.5161538359285098
chr10	12806600	12807600	0.4668316872870719
chr10	12806700	12807700	0.3915280639584076
chr10	12806800	12807800	0.7362258616686428
chr10	12806900	12807900	1.2201455563307826
chr10	12807000	12808000	1.006008321440577
chr10	12807100	12808100	0.5093508818921425
chr10	12807900	12808900	-0.034055476298016835
chr10	12808000	12809000	-0.00821215417994292
chr10	12808100	12809100	0.07946097557631841
chr10	12808200	12809200	-0.09757857058464624
chr10	12808300	12809300	0.1495402559921169
chr10	12808400	12809400	0.0694894679789214
chr10	12808500	12809500	-0.09752182011776396
chr10	12808600	12809600	0.468746278525447
chr10	12808700	12809700	0.3975294768002851
chr10	12808800	12809800	1.1456306574069932
chr10	12808900	12809900	1.0832856541820164
chr10	12809000	12810000	1.3080829106854832
chr10	12809100	12810100	1.4907308457282018
chr10	12810300	12811300	1.818174440165625
chr10	12810400	12811400	1.6466358905646177
chr10	12810500	12811500	1.3673107201954362
chr10	12811800	12812800	1.8296610274794176
chr10	12811900	12812900	2.0855340411486103
chr10	12812000	12813000	2.462081016976598
chr10	12812100	12813100	2.5055879754625265
chr10	12812200	12813200	1.8419758508974384
chr10	12812300	12813300	1.786729247164918
chr10	12812400	12813400	2.1872342291828315
chr10	12812500	12813500	2.432362887507585
chr10	12812600	12813600	2.409575073145391
chr10	12812700	12813700	1.8212791505424948
chr10	12812800	12813800	1.7307786548855617
chr10	12812900	12813900	1.0399338007910015
chr10	12813000	12814000	0.8221972835675163
chr10	12813100	12814100	0.8930071629298374
chr10	12813400	12814400	2.3552470138749766
chr10	12813500	12814500	1.5778631547257158
chr10	12813600	12814600	1.658195227165893
chr10	12814000	12815000	2.373887371754866
chr10	12814100	12815100	2.493243379163633
chr10	12814200	12815200	1.8513553360675847
chr10	12814300	12815300	0.9233063333343122
chr10	12814400	12815400	0.7862105155728903
chr10	12814500	12815500	0.9919082456462686
chr10	12814600	12815600	0.8876843778242837
chr10	12814700	12815700	0.4433136686250852
chr10	12814800	12815800	0.06992907775234679
chr10	12814900	12815900	-0.2101013350722576
chr10	12815000	12816000	0.4391620947064063
chr10	12815100	12816100	-0.063301704432557
chr10	12815200	12816200	0.5068531459672758
chr10	12815300	12816300	0.5520898561061225
chr10	12815400	12816400	0.7199773216668723
chr10	12815500	12816500	0.31271533312557226
chr10	12815600	12816600	0.19157510733756666
chr10	12815700	12816700	0.3591780732662883
chr10	12815800	12816800	0.7969668776699733
chr10	12816800	12817800	0.1741137955891776
chr10	12816900	12817900	0.2754797684849499
chr10	12817000	12818000	0.2543654660441283
chr10	12817100	12818100	1.0823644888949635
chr10	12817200	12818200	1.0509708875495436
chr10	12817300	12818300	0.7638852372810595
chr10	12817400	12818400	1.0955328234362471
chr10	12817500	12818500	1.303568411293133
chr10	12817600	12818600	1.3838844193177726
chr10	12822400	12823400	0.5453357761872322
chr10	12822500	12823500	0.5584680998737003
chr10	12822600	12823600	0.39722625405006456
chr10	12822700	12823700	0.30410867288455906
chr10	12822800	12823800	0.4418963040508831
chr10	12822900	12823900	0.5176544385449989
chr10	12823000	12824000	0.6406859442124451
chr10	12823700	12824700	3.2652172812778493
chr10	12823800	12824800	2.832232779789937
chr10	12823900	12824900	2.8750102531752635
chr10	12824000	12825000	2.629964919986533
chr10	12824100	12825100	2.5542157272894785
chr10	12825300	12826300	1.3699632434260258
chr10	12825400	12826400	1.305720838395552
chr10	12825500	12826500	1.6857827209619571
chr10	12825600	12826600	1.1748808908470805
chr10	12825700	12826700	1.0657772258783909
chr10	12825800	12826800	0.7354409997204717
chr10	12825900	12826900	1.2659449847119066
chr10	12826000	12827000	1.1551195247482158
chr10	12826100	12827100	1.165420932297849
chr10	12826200	12827200	2.230108432693285
chr10	12826300	12827300	1.9715883697611056
chr10	12827700	12828700	-1.4709540545659403
chr10	12827800	12828800	-1.2567534750949767
chr10	12827900	12828900	-0.4573997356701322
chr10	12828000	12829000	0.4665236203535725
chr10	12828100	12829100	0.9367423760332628
chr10	12828200	12829200	1.0380473123072314
chr10	12828300	12829300	1.402874676030598
chr10	12828400	12829400	1.1655187767904776
chr10	12828500	12829500	0.4868646320532368
chr10	12828600	12829600	0.8680939749904479
chr10	12828700	12829700	1.214265524691394
chr10	12829300	12830300	-0.4746958354399807
chr10	12829400	12830400	-0.4643550369626189
chr10	12829500	12830500	0.8055772292724609
chr10	12829600	12830600	1.082965256325822
chr10	12829700	12830700	1.3814818549279937
chr10	12829800	12830800	1.9214070485027563
chr10	12829900	12830900	2.1784517730716373
chr10	12830000	12831000	2.506278687887311
chr10	12830100	12831100	3.166156097442423
chr10	12830200	12831200	3.041321291414307
chr10	12830300	12831300	3.043404771421641
chr10	12830400	12831400	3.304460687498717
chr10	12830500	12831500	2.7209567829054246
chr10	12830600	12831600	2.4561923231459457
chr10	12830700	12831700	2.3677464925394216
chr10	12830800	12831800	1.4746615643546628
chr10	12830900	12831900	1.6413903364902953
chr10	12831000	12832000	1.1748702244324312
chr10	12831100	12832100	0.9619854998720312
chr10	12831200	12832200	1.008897963953415
chr10	12831300	12832300	1.3103994512786925
chr10	12831400	12832400	1.6613790966308688
chr10	12831500	12832500	1.9958799932790263
chr10	12831600	12832600	1.9564859124671727
chr10	12831700	12832700	1.5890345106083483
chr10	12831800	12832800	1.953243909338919
chr10	12832900	12833900	2.4312129581898403
chr10	12833100	12834100	1.883964572407332
chr10	12833200	12834200	1.6463029160053964
chr10	12833300	12834300	1.9791952574347216
chr10	12833400	12834400	2.840005004892182
chr10	12833500	12834500	3.0637480525307814
chr10	12833600	12834600	2.739154491014878
chr10	12833700	12834700	2.426339086596772
chr10	12833800	12834800	2.669072819969767
chr10	12833900	12834900	2.4783683907513594
chr10	12834000	12835000	2.8606776929929496
chr10	12834100	12835100	3.1133538349992316
chr10	12834200	12835200	3.1496652845711623
chr10	12834300	12835300	2.679865260313648
chr10	12834400	12835400	1.7527393819478214
chr10	12834500	12835500	1.541725321679888
chr10	12834600	12835600	1.3461518089236062
chr10	12835700	12836700	-0.986805220680144
chr10	12835800	12836800	-1.6838266223953096
chr10	12835900	12836900	-2.165540776534874
chr10	12836000	12837000	-2.082907145500728
chr10	12836100	12837100	-2.0496393357830547
chr10	12836200	12837200	-2.1883873594533068
chr10	12836300	12837300	-2.0346957912686516
chr10	12836400	12837400	-1.4637984607577903
chr10	12836500	12837500	-1.5245112624300017
chr10	12836600	12837600	-1.3487634400621868
chr10	12836700	12837700	-0.3140483885164953
chr10	12836800	12837800	0.2860034996680277
chr10	12836900	12837900	0.7471911332875588
chr10	12837000	12838000	0.8781466379833398
chr10	12837100	12838100	1.1111804839217068
chr10	12837200	12838200	1.1424392654936737
chr10	12837300	12838300	1.1911136709396322
chr10	12837400	12838400	0.8130747781119807
chr10	12837500	12838500	0.3076289005172913
chr10	12837600	12838600	0.4747347350830091
chr10	12837700	12838700	0.1977062530051852
chr10	12837800	12838800	0.38646335313815855
chr10	12837900	12838900	0.58989720149936
chr10	12838000	12839000	0.7447253625370507
chr10	12838100	12839100	0.9068246347970976
chr10	12838200	12839200	1.1197767541681063
chr10	12838300	12839300	1.025802897550624
chr10	12838400	12839400	1.0723060885345703
chr10	12839400	12840400	0.16520606657905054
chr10	12839500	12840500	0.3879571641428267
chr10	12839600	12840600	0.6086302911494621
chr10	12839700	12840700	0.6881676152315817
chr10	12839800	12840800	0.93911876879933
chr10	12839900	12840900	0.8982885640424301
chr10	12840000	12841000	1.0778137983185616
chr10	12840100	12841100	1.5070300926175582
chr10	12840200	12841200	1.9227148463171184
chr10	12840300	12841300	1.5926027671132297
chr10	12840400	12841400	2.4161982506047766
chr10	12840500	12841500	3.0098893478572637
chr10	12840600	12841600	3.0304411177646595
chr10	12840700	12841700	3.4119733545210402
chr10	12840800	12841800	3.305969006376701
chr10	12840900	12841900	3.4012162965694417
chr10	12841000	12842000	3.1836941171611777
chr10	12841100	12842100	2.9110467069441612
chr10	12841200	12842200	3.0525681910791347
chr10	12841300	12842300	3.402838813448984
chr10	12841400	12842400	2.866936234296081
chr10	12841500	12842500	2.5642084767289246
chr10	12841600	12842600	2.791764792414689
chr10	12841700	12842700	2.688544928162357
chr10	12841800	12842800	2.2403421934450742
chr10	12841900	12842900	1.9891501529389204
chr10	12842000	12843000	1.9815151061309795
chr10	12842100	12843100	2.7178800629800905
chr10	12842200	12843200	2.3987350852007707
chr10	12842300	12843300	2.137822497104875
chr10	12842400	12843400	2.3789044685377148
chr10	12842500	12843500	2.452763348538701
chr10	12842600	12843600	2.1980184587380163
chr10	12842700	12843700	1.9227918181724075
chr10	12842800	12843800	1.7897442867122897
chr10	12842900	12843900	1.9341594897837624
chr10	12843000	12844000	1.5765755511783808
chr10	12843100	12844100	1.3220326376655898
chr10	12843200	12844200	1.6704993379712536
chr10	12843300	12844300	1.7530127352691842
chr10	12843400	12844400	1.2049368005661412
chr10	12843500	12844500	0.7309746727130488
chr10	12843600	12844600	0.2449818930591231
chr10	12843700	12844700	0.461725721167152
chr10	12843800	12844800	0.9119314366403588
chr10	12844100	12845100	1.2666464702568028
chr10	12844200	12845200	0.7465062547800472
chr10	12844300	12845300	0.7890309656823393
chr10	12844400	12845400	0.8225856509121373
chr10	12844500	12845500	1.1179225620976243
chr10	12844600	12845600	1.3538123113055975
chr10	12844700	12845700	1.4644048665269953
chr10	12844800	12845800	1.3426234514228326
chr10	12844900	12845900	1.6491595035218096
chr10	12845000	12846000	1.9578476457886003
chr10	12845100	12846100	2.2658911588725092
chr10	12845200	12846200	2.8146179216564042
chr10	12845300	12846300	2.4255436853925034
chr10	12845400	12846400	3.3341110125642937
chr10	12845500	12846500	3.3607478942763307
chr10	12845600	12846600	3.8433617432198846
chr10	12845700	12846700	3.3289134266765315
chr10	12845800	12846800	3.3211374472470125
chr10	12845900	12846900	2.9428565563882927
chr10	12846000	12847000	2.5760725558925177
chr10	12846100	12847100	2.012898260675232
chr10	12846200	12847200	1.7500819039718116
chr10	12846300	12847300	1.8488321885700776
chr10	12846400	12847400	1.696088202337286
chr10	12846500	12847500	1.7388226030293608
chr10	12846600	12847600	1.1012385028815372
chr10	12846700	12847700	1.3517679629504713
chr10	12846800	12847800	1.2701753586046116
chr10	12846900	12847900	1.4120004410129252
chr10	12847000	12848000	1.4609577486299217
chr10	12847100	12848100	1.6445346022045817
chr10	12847200	12848200	1.1909038221953974
chr10	12847300	12848300	1.7490116471787145
chr10	12847400	12848400	1.0008088906540773
chr10	12847500	12848500	0.9699568845094628
chr10	12847600	12848600	1.1798748319892118
chr10	12847700	12848700	1.0792321240330096
chr10	12847800	12848800	1.2716663255896945
chr10	12847900	12848900	1.795689061581773
chr10	12848000	12849000	2.283192668983203
chr10	12848100	12849100	1.5431434429365596
chr10	12848200	12849200	1.8600179606104124
chr10	12848300	12849300	2.0066361279897635
chr10	12848400	12849400	2.368073812145412
chr10	12848500	12849500	2.7324731584412105
chr10	12848600	12849600	3.3828837143336883
chr10	12848700	12849700	3.8666250406619
chr10	12848800	12849800	3.945721453436085
chr10	12848900	12849900	3.5168784449091715
chr10	12849000	12850000	3.3736064509340165
chr10	12849100	12850100	3.4836525277354
chr10	12849200	12850200	3.5083473634568785
chr10	12849300	12850300	3.1962073485932274
chr10	12849400	12850400	2.925728145693726
chr10	12849500	12850500	2.746415736036072
chr10	12849600	12850600	1.8113571181225552
chr10	12849700	12850700	1.8203711765078607
chr10	12849800	12850800	0.7465919441567823
chr10	12849900	12850900	0.8082149891917131
chr10	12850000	12851000	0.5661739329761215
chr10	12850100	12851100	0.7376274446211644
chr10	12850200	12851200	0.6498455971181121
chr10	12850300	12851300	0.4851224956341095
chr10	12850400	12851400	-0.028351043590618127
chr10	12850500	12851500	-0.18896153966799412
chr10	12850600	12851600	-0.23794293180075404
chr10	12850700	12851700	-1.0496138458619693
chr10	12850800	12851800	-0.2660949824934378
chr10	12850900	12851900	-0.2315884503848024
chr10	12851000	12852000	-0.9300920471152033
chr10	12851100	12852100	-1.3670109320749235
chr10	12851200	12852200	-2.0900617322774986
chr10	12851300	12852300	-1.0981024955110144
chr10	12851400	12852400	-0.4275266251137382
chr10	12851500	12852500	-0.43394321178341466
chr10	12851600	12852600	-0.8905735153609253
chr10	12851700	12852700	-0.9642523115915178
chr10	12851800	12852800	-0.9831213770341178
chr10	12851900	12852900	-1.630166281962076
chr10	12852000	12853000	-1.373449804192262
chr10	12852100	12853100	-1.199828841484437
chr10	12852200	12853200	-0.4574128212054554
chr10	12852300	12853300	-1.0667570307973744
chr10	12852400	12853400	-0.9999990773803968
chr10	12852500	12853500	-0.9661309194110856
chr10	12852600	12853600	-0.2296031638788038
chr10	12853800	12854800	0.056529109005574986
chr10	12853900	12854900	0.2233809899445959
chr10	12854000	12855000	0.31054467689422177
chr10	12854100	12855100	0.030118730499524238
chr10	12854200	12855200	-0.2646507067730288
chr10	12854300	12855300	-0.934710663425239
chr10	12854400	12855400	-0.2520792747180634
chr10	12854500	12855500	-0.3498627289603453
chr10	12854600	12855600	-0.328414512889107
chr10	12854700	12855700	0.3522073357371077
chr10	12854800	12855800	-0.19243322159629053
chr10	12854900	12855900	-0.7631054991206229
chr10	12855000	12856000	-0.5757659129960123
chr10	12855100	12856100	-0.3368161769684161
chr10	12855200	12856200	-0.10382848821607996
chr10	12855300	12856300	0.5899798369623885
chr10	12856400	12857400	0.13798023832929554
chr10	12856500	12857500	-0.3659991087785129
chr10	12856600	12857600	-0.9896113212050278
chr10	12856700	12857700	-1.5744786356755731
chr10	12856800	12857800	-1.0053236964582664
chr10	12856900	12857900	-1.3298960873850685
chr10	12857000	12858000	-1.7764183716851767
chr10	12857100	12858100	-2.22771987629581
chr10	12857200	12858200	-3.0030332912545727
chr10	12857300	12858300	-2.914242878942495
chr10	12857400	12858400	-3.1239601052851005
chr10	12857500	12858500	-3.1592630558150248
chr10	12857600	12858600	-2.631852403381472
chr10	12857700	12858700	-2.395700270909405
chr10	12857800	12858800	-3.071042502747777
chr10	12857900	12858900	-3.751066184834692
chr10	12858000	12859000	-2.9763620133451676
chr10	12858100	12859100	-2.2073209971205654
chr10	12858200	12859200	-1.204179596700228
chr10	12858300	12859300	-0.8148892110367175
chr10	12858400	12859400	-1.2952265825357594
chr10	12858500	12859500	-0.37034223598556976
chr10	12858600	12859600	-0.8320764346452983
chr10	12858700	12859700	-0.2987355017452089
chr10	12858800	12859800	-0.29220195043451397
chr10	12858900	12859900	0.3416819961579474
chr10	12859000	12860000	-0.37045931144653305
chr10	12859100	12860100	-0.5938602487797421
chr10	12859200	12860200	-1.4879989905813102
chr10	12859300	12860300	-1.4136016539094252
chr10	12859400	12860400	-1.2743189557707804
chr10	12859500	12860500	-2.2361371884243173
chr10	12859600	12860600	-2.3718529761312497
chr10	12859700	12860700	-2.3210631814909246
chr10	12859800	12860800	-2.193298520190996
chr10	12859900	12860900	-2.010350144293855
chr10	12860000	12861000	-2.0988757430512046
chr10	12860100	12861100	-2.117045278772224
chr10	12860200	12861200	-2.3529879700132605
chr10	12860300	12861300	-2.8449769530369657
chr10	12860400	12861400	-2.911397288138747
chr10	12860500	12861500	-3.478589902259317
chr10	12860600	12861600	-3.3244587703228934
chr10	12860700	12861700	-3.60665354234554
chr10	12860800	12861800	-3.26600114665742
chr10	12860900	12861900	-3.6143872952989673
chr10	12861000	12862000	-3.618880216571143
chr10	12861100	12862100	-3.4405690406598786
chr10	12861200	12862200	-2.2406244531918764
chr10	12861300	12862300	-2.1631461866226718
chr10	12861400	12862400	-1.4377778928626457
chr10	12861500	12862500	-0.6839640872705601
chr10	12861600	12862600	-0.6503356328947754
chr10	12861700	12862700	0.08876815292542374
chr10	12861800	12862800	0.3478529367831677
chr10	12861900	12862900	1.105846171592517
chr10	12862000	12863000	1.2671497712980906
chr10	12862100	12863100	1.5925639686167383
chr10	12862200	12863200	0.8513851684854605
chr10	12862300	12863300	0.8852908644648058
chr10	12863400	12864400	-0.6819316950066978
chr10	12863500	12864500	-0.40534622155432937
chr10	12863600	12864600	-0.642983957188385
chr10	12863700	12864700	-0.4294451845977255
chr10	12863800	12864800	-0.14994480272088118
chr10	12863900	12864900	-0.6484212474366785
chr10	12864000	12865000	-0.5718108485099272
chr10	12864100	12865100	-0.9642066931179748
chr10	12864200	12865200	-0.7232645662050671
chr10	12864300	12865300	-1.1402405062888248
chr10	12864400	12865400	-1.2981743060463364
chr10	12864500	12865500	-1.0931627402169168
chr10	12864600	12865600	-0.6876411483530792
chr10	12864700	12865700	-0.5794867943651018
chr10	12864800	12865800	0.09073094402046944
chr10	12864900	12865900	0.1843957086161173
chr10	12865000	12866000	0.5105725912563202
chr10	12865100	12866100	1.4562416952004762
chr10	12865200	12866200	1.7204625177779818
chr10	12865300	12866300	2.377668770915625
chr10	12865400	12866400	2.6739631770237446
chr10	12865500	12866500	1.9249885085912084
chr10	12865600	12866600	1.3515347955886128
chr10	12865700	12866700	1.4442401391696091
chr10	12865800	12866800	1.2044169734791887
chr10	12866900	12867900	-0.4975861386146653
chr10	12867000	12868000	-0.19734991713128414
chr10	12867100	12868100	0.07778774669030042
chr10	12867200	12868200	-0.5031422864709731
chr10	12867300	12868300	-0.2183033512135784
chr10	12867400	12868400	-0.977687908018264
chr10	12867500	12868500	-0.6059909568749857
chr10	12867600	12868600	-0.07759798687614575
chr10	12867700	12868700	0.9151659420064001
chr10	12867800	12868800	1.1855212056401871
chr10	12867900	12868900	1.7752597012929767
chr10	12868000	12869000	2.0782450706822195
chr10	12868100	12869100	2.003203089823332
chr10	12868200	12869200	2.009281282165631
chr10	12868300	12869300	2.0846173756971003
chr10	12868400	12869400	1.9365371012671089
chr10	12868500	12869500	1.7636175939745191
chr10	12868600	12869600	1.7132881809925065
chr10	12868700	12869700	0.9136034541328806
chr10	12868800	12869800	0.5049090002731572
chr10	12868900	12869900	-0.053994077163639714
chr10	12869000	12870000	-0.437006552044595
chr10	12869100	12870100	-0.030371802268139982
chr10	12869200	12870200	0.8912610497919796
chr10	12869300	12870300	0.6273638755192539
chr10	12869400	12870400	0.9939047680567128
chr10	12869500	12870500	1.0821248795464469
chr10	12869600	12870600	0.8268567567789732
chr10	12869700	12870700	0.346553402337347
chr10	12869800	12870800	0.5700502310168977
chr10	12869900	12870900	0.9840372682772556
chr10	12870000	12871000	0.6444955884901523
chr10	12870100	12871100	0.6510873796567428
chr10	12870200	12871200	0.21260366262421776
chr10	12870300	12871300	-0.05009407296618084
chr10	12870400	12871400	0.02656483112248552
chr10	12870500	12871500	0.3268564928081813
chr10	12870600	12871600	0.5628840998500529
chr10	12870700	12871700	1.4896982094853002
chr10	12870800	12871800	1.2937765708875906
chr10	12870900	12871900	1.1726253486282034
chr10	12871000	12872000	1.2200582280324543
chr10	12871100	12872100	1.7544836920100249
chr10	12871200	12872200	1.7443188905985765
chr10	12871300	12872300	2.7827406136161
chr10	12871400	12872400	3.0023137922824885
chr10	12871500	12872500	2.5262922057338293
chr10	12871600	12872600	2.112125290194894
chr10	12871700	12872700	2.259117960507116
chr10	12871800	12872800	2.4227445716462537
chr10	12871900	12872900	2.4250498098221467
chr10	12872000	12873000	2.93211044580994
chr10	12872100	12873100	2.4003239704828347
chr10	12872200	12873200	2.6419793351197622
chr10	12872300	12873300	2.0266438336055934
chr10	12872400	12873400	2.201214706081371
chr10	12872500	12873500	2.107974599494133
chr10	12872600	12873600	2.8453098828817684
chr10	12872700	12873700	2.6591386886289485
chr10	12872800	12873800	2.398775509539228
chr10	12872900	12873900	2.9126482338567037
chr10	12873000	12874000	2.8801336726895297
chr10	12873100	12874100	3.314683374030621
chr10	12873200	12874200	2.781256897632838
chr10	12873300	12874300	2.7751473579430788
chr10	12873400	12874400	2.697296749870389
chr10	12873500	12874500	2.5350867565551987
chr10	12873600	12874600	2.236479084034042
chr10	12873700	12874700	1.6843519541880307
chr10	12873800	12874800	2.0878768379701484
chr10	12874900	12875900	1.2165088977262088
chr10	12875000	12876000	1.6238942916497419
chr10	12875100	12876100	1.3303556285018496
chr10	12875200	12876200	0.9929359949536192
chr10	12875300	12876300	0.16836953857382495
chr10	12875400	12876400	0.22805670123147576
chr10	12875500	12876500	-0.07164410447938732
chr10	12875600	12876600	-0.2757775678953071
chr10	12875700	12876700	0.002240092040095734
chr10	12875800	12876800	0.40031695828699104
chr10	12875900	12876900	0.4696287406102744
chr10	12876000	12877000	0.11655456245600412
chr10	12876100	12877100	0.26523515226495004
chr10	12876200	12877200	1.2168273448746898
chr10	12876300	12877300	1.8794370131284288
chr10	12876400	12877400	1.253131942350265
chr10	12876500	12877500	1.0225252959439426
chr10	12876600	12877600	1.6046948932082823
chr10	12876700	12877700	1.6675398778262638
chr10	12876800	12877800	2.3648383181974406
chr10	12876900	12877900	2.355341475594648
chr10	12877000	12878000	2.2422206989454945
chr10	12877100	12878100	2.1117369272464104
chr10	12877200	12878200	1.4079296416866052
chr10	12877300	12878300	1.3169041029715616
chr10	12877400	12878400	1.8502676748570632
chr10	12877500	12878500	1.8408403803262143
chr10	12877600	12878600	2.0875860262696344
chr10	12877700	12878700	1.733701575673334
chr10	12877800	12878800	0.8635503199535951
chr10	12877900	12878900	0.4302880646766018
chr10	12878000	12879000	0.13826831134812734
chr10	12878100	12879100	0.16857140468802906
chr10	12878200	12879200	0.012157382988618024
chr10	12878300	12879300	0.2523211333019824
chr10	12878400	12879400	0.3262556302331517
chr10	12878500	12879500	0.4661744632789537
chr10	12878600	12879600	-0.0918193597224535
chr10	12878700	12879700	-0.05088896584037948
chr10	12878800	12879800	-0.16292246678698313
chr10	12878900	12879900	-0.3535032192219925
chr10	12879000	12880000	-0.002157622050742651
chr10	12879100	12880100	0.2918213422354652
chr10	12879200	12880200	0.6795513688353733
chr10	12879300	12880300	0.2997760915786834
chr10	12879400	12880400	-0.2870027615016335
chr10	12879500	12880500	-0.29255135058074433
chr10	12879600	12880600	-0.3883994901074408
chr10	12879700	12880700	-0.3103549223966212
chr10	12879800	12880800	-0.0736615793859829
chr10	12879900	12880900	0.633701094474197
chr10	12880000	12881000	0.4688119690734651
chr10	12880100	12881100	0.5444643596559239
chr10	12880200	12881200	1.0261798546309593
chr10	12880300	12881300	1.1029650786586789
chr10	12880400	12881400	2.026508736706087
chr10	12880500	12881500	1.9767718901534428
chr10	12880600	12881600	1.9709745328376895
chr10	12880700	12881700	2.3343343727013126
chr10	12880800	12881800	2.0898524684596
chr10	12880900	12881900	1.7859459300564025
chr10	12881000	12882000	1.4017576315407874
chr10	12881100	12882100	1.322139665710814
chr10	12881200	12882200	0.8331089362573799
chr10	12881300	12882300	1.042402891910366
chr10	12881400	12882400	0.3989003882075608
chr10	12881500	12882500	0.14749405410118466
chr10	12881600	12882600	-0.06316289469734339
chr10	12881700	12882700	0.04745826511366096
chr10	12881800	12882800	0.2645425310202465
chr10	12881900	12882900	0.6092667402680967
chr10	12882000	12883000	0.4409829471362594
chr10	12882100	12883100	0.2621384818364195
chr10	12882200	12883200	-0.18461540990311584
chr10	12882300	12883300	-0.2221380656360573
chr10	12882400	12883400	-0.1551417736868664
chr10	12882500	12883500	0.835082160870111
chr10	12882600	12883600	1.1207250191160325
chr10	12882700	12883700	1.258839231579524
chr10	12882800	12883800	1.236355584542194
chr10	12882900	12883900	0.33394759983482103
chr10	12883000	12884000	1.2105363597584942
chr10	12883100	12884100	0.3063138092710333
chr10	12883200	12884200	0.8308725907117017
chr10	12883300	12884300	1.6502005501489383
chr10	12883400	12884400	1.8746550985208816
chr10	12883500	12884500	1.396053570343364
chr10	12883600	12884600	1.3986036882330701
chr10	12883700	12884700	1.0255850337648662
chr10	12883800	12884800	1.4989582945973028
chr10	12883900	12884900	1.496620057476494
chr10	12884000	12885000	1.5951347552633597
chr10	12884100	12885100	2.328002026464815
chr10	12884200	12885200	1.6630651587483418
chr10	12884300	12885300	0.7442748408800343
chr10	12884400	12885400	0.9525119406972958
chr10	12884500	12885500	0.5112668869724418
chr10	12884600	12885600	0.6272800105004933
chr10	12884700	12885700	1.1311311720446922
chr10	12884800	12885800	0.09265470257716553
chr10	12884900	12885900	1.09101365145623
chr10	12885000	12886000	0.5487818524723045
chr10	12885100	12886100	0.7484034042623341
chr10	12885200	12886200	0.9398828309937428
chr10	12885300	12886300	1.3837125223674644
chr10	12885400	12886400	1.0898202996241493
chr10	12885500	12886500	1.3381369118712698
chr10	12885600	12886600	1.185915507145876
chr10	12885700	12886700	0.5379282982874641
chr10	12885800	12886800	1.2119437808978286
chr10	12885900	12886900	0.7157357360450664
chr10	12886000	12887000	0.6565756404254747
chr10	12886100	12887100	0.7418547559555891
chr10	12886200	12887200	1.0970316905351731
chr10	12886300	12887300	1.1116791333613691
chr10	12886400	12887400	1.0655844620397514
chr10	12886500	12887500	1.7000050887219182
chr10	12886600	12887600	1.6153790788551563
chr10	12886700	12887700	2.2459441397279942
chr10	12886800	12887800	2.211369752938842
chr10	12886900	12887900	1.8485571897480333
chr10	12887000	12888000	2.035709144365474
chr10	12887100	12888100	2.052896850131636
chr10	12887200	12888200	2.5052887856675943
chr10	12887300	12888300	2.293896344295673
chr10	12887400	12888400	2.466579020370866
chr10	12887500	12888500	1.8792186020085089
chr10	12887600	12888600	1.953265197808484
chr10	12887700	12888700	1.6991093203429628
chr10	12887800	12888800	1.4741065943117846
chr10	12887900	12888900	1.8348386076617231
chr10	12888000	12889000	1.8567341666119794
chr10	12888100	12889100	1.69800024663006
chr10	12888200	12889200	1.1121655871211684
chr10	12888300	12889300	1.0389248868208725
chr10	12888400	12889400	0.7984987060858935
chr10	12888500	12889500	0.851714552390891
chr10	12888600	12889600	0.4222428011345893
chr10	12888700	12889700	0.22135331004116832
chr10	12888800	12889800	0.5157973373368876
chr10	12888900	12889900	0.4111898496399516
chr10	12889000	12890000	0.2230973929499813
chr10	12889700	12890700	0.3975438123955626
chr10	12889800	12890800	0.4505290104846521
chr10	12889900	12890900	0.5939268754768227
chr10	12890000	12891000	0.43582716714542874
chr10	12890100	12891100	0.35722184657504497
chr10	12890200	12891200	0.23656241597573835
chr10	12890300	12891300	0.24537044357447346
chr10	12890400	12891400	0.34304958969240823
chr10	12890500	12891500	-0.06738341141254955
chr10	12890600	12891600	-0.14141379856345382
chr10	12890700	12891700	0.5250939550422307
chr10	12890800	12891800	0.1452227058460147
chr10	12890900	12891900	-0.24107609356839185
chr10	12891400	12892400	-0.23479457733121475
chr10	12891500	12892500	-0.1993341741162269
chr10	12891600	12892600	0.09659691553304917
chr10	12891700	12892700	0.4885088926066822
chr10	12891800	12892800	0.4171669968914303
chr10	12891900	12892900	0.3228179012019243
chr10	12892000	12893000	0.6271678323573251
chr10	12892100	12893100	0.6543537335553055
chr10	12892200	12893200	0.19103473776047364
chr10	12892300	12893300	0.5101634129694145
chr10	12892400	12893400	0.7586452189486096
chr10	12892500	12893500	0.9449086210225344
chr10	12892600	12893600	0.7328526020040137
chr10	12892700	12893700	0.26886979200963645
chr10	12893200	12894200	-0.5614820535357709
chr10	12894400	12895400	2.196998733140137
chr10	12894500	12895500	2.135369683701198
chr10	12894600	12895600	2.168403608841495
chr10	12894700	12895700	2.1316789174115724
chr10	12894800	12895800	1.7775861096524743
chr10	12894900	12895900	1.6606331376368353
chr10	12895500	12896500	2.004736028128933
chr10	12895600	12896600	1.004192889636799
chr10	12895700	12896700	1.2610173733562038
chr10	12895800	12896800	1.3045430012609718
chr10	12895900	12896900	1.3822282874983944
chr10	12896000	12897000	1.8450259330744265
chr10	12896100	12897100	1.9551750710279567
chr10	12896200	12897200	1.2757757974901498
chr10	12896300	12897300	0.545277313209018
chr10	12896400	12897400	0.9433273580705228
chr10	12896500	12897500	0.3361207585981557
chr10	12896600	12897600	1.1014435408413223
chr10	12896700	12897700	1.2669347044437371
chr10	12896800	12897800	1.560474351125209
chr10	12896900	12897900	2.056344038240339
chr10	12897000	12898000	1.5585359579422018
chr10	12897100	12898100	0.9958650133705812
chr10	12897200	12898200	1.3796367754991499
chr10	12897300	12898300	1.7427777805282392
chr10	12897400	12898400	1.6305024356018878
chr10	12897500	12898500	1.1248684744743702
chr10	12897600	12898600	1.1951787070345632
chr10	12897700	12898700	0.7081742470398285
chr10	12897800	12898800	0.28150327589006496
chr10	12897900	12898900	0.048738055338091286
chr10	12898000	12899000	0.5565139619654961
chr10	12898100	12899100	0.8613428747685675
chr10	12898200	12899200	0.8865216939798589
chr10	12898300	12899300	0.4189823208783721
chr10	12898400	12899400	0.6916001057035224
chr10	12898500	12899500	0.495264884636158
chr10	12898600	12899600	0.2474962826577609
chr10	12898700	12899700	0.4045375529905708
chr10	12898800	12899800	0.7188035221963501
chr10	12898900	12899900	0.34720306581790783
chr10	12899000	12900000	-0.29299419291625584
chr10	12899100	12900100	-0.02188318456668055
chr10	12899200	12900200	-0.11574812681330685
chr10	12899300	12900300	0.06823840881895735
chr10	12899400	12900400	-0.07912044197473829
chr10	12899500	12900500	0.5350348095583448
chr10	12900700	12901700	0.97833515271291
chr10	12900800	12901800	1.2751408494391785
chr10	12900900	12901900	1.0756727576613845
chr10	12901000	12902000	1.1846573853236244
chr10	12901100	12902100	1.3212261833849046
chr10	12901200	12902200	0.5869621570978952
chr10	12901300	12902300	0.6894030575242446
chr10	12901400	12902400	0.08032522122949921
chr10	12901500	12902500	-0.2939588645085764
chr10	12901600	12902600	-1.3067069251032963
chr10	12904500	12905500	1.0218603402433248
chr10	12904600	12905600	1.5371587913650833
chr10	12904700	12905700	1.4953086600066687
chr10	12904800	12905800	2.0203934851864442
chr10	12904900	12905900	2.0042363655988282
chr10	12905000	12906000	2.389104145221151
chr10	12905100	12906100	2.1850478436252887
chr10	12905200	12906200	2.107255236590065
chr10	12905300	12906300	1.7570693604195595
chr10	12905400	12906400	1.9312056951915568
chr10	12905500	12906500	2.1739068444498217
chr10	12905600	12906600	2.0951982296782523
chr10	12905700	12906700	1.8577576448788904
chr10	12905800	12906800	1.3585682659860046
chr10	12905900	12906900	1.4738373087461831
chr10	12906000	12907000	1.7065377957829044
chr10	12906100	12907100	2.060106247527736
chr10	12906200	12907200	2.6137898988477173
chr10	12906300	12907300	2.9644795820886745
chr10	12906400	12907400	2.82729397785894
chr10	12906500	12907500	2.402536694548656
chr10	12906600	12907600	2.3391382110495327
chr10	12906700	12907700	2.437480815466204
chr10	12906800	12907800	3.067642029044998
chr10	12906900	12907900	2.6228089486984474
chr10	12907000	12908000	2.112354418179262
chr10	12907100	12908100	1.8658005737247687
chr10	12907200	12908200	1.0074842145961678
chr10	12907300	12908300	0.7983475052062179
chr10	12907400	12908400	0.2382619054662198
chr10	12907500	12908500	0.1760117480072333
chr10	12907600	12908600	0.042007493383802066
chr10	12908600	12909600	1.7189704273453494
chr10	12908700	12909700	1.8370591352286136
chr10	12908800	12909800	1.3255696143792397
chr10	12908900	12909900	0.5681592812380741
chr10	12909000	12910000	0.6440186669041672
chr10	12909100	12910100	1.5087766646218617
chr10	12909200	12910200	1.2413793404848432
chr10	12909300	12910300	0.4028555142451238
chr10	12909400	12910400	0.7933957838655137
chr10	12909500	12910500	0.6743184798447536
chr10	12909600	12910600	0.1136825571102023
chr10	12910700	12911700	0.5465117870297864
chr10	12910800	12911800	-0.2912731989910097
chr10	12910900	12911900	-1.0395003129673457
chr10	12911000	12912000	-1.9137503304421726
chr10	12911100	12912100	-1.49723438073655
chr10	12911200	12912200	-1.9448693101988788
chr10	12911300	12912300	-2.1651876534920937
chr10	12911400	12912400	-2.116315710669044
chr10	12911500	12912500	-2.1932929040488283
chr10	12911600	12912600	-1.4938247272621683
chr10	12911700	12912700	-1.5773682205493993
chr10	12911800	12912800	-1.088650709477011
chr10	12911900	12912900	-0.7078478597016992
chr10	12912000	12913000	-0.1652451874780509
chr10	12912100	12913100	-0.5752312309048591
chr10	12912200	12913200	-0.4060071670607888
chr10	12912300	12913300	-0.4527767320593562
chr10	12912400	12913400	-0.4907055641460397
chr10	12912500	12913500	-0.32504433187353937
chr10	12913200	12914200	-0.06711616975376243
chr10	12913300	12914300	-0.0008394567114482647
chr10	12913400	12914400	-1.134443125750653
chr10	12913500	12914500	-1.4938919445626315
chr10	12913600	12914600	-1.361642431843999
chr10	12913700	12914700	-1.1328070983508935
chr10	12913800	12914800	-1.010314702678864
chr10	12913900	12914900	-1.796115419929731
chr10	12914000	12915000	-1.4783496384839472
chr10	12914100	12915100	-1.5814559399569483
chr10	12914200	12915200	-1.9822392788336607
chr10	12914300	12915300	-1.8756502050946442
chr10	12914400	12915400	-1.0616421676499497
chr10	12914500	12915500	-0.6933361349996543
chr10	12914600	12915600	-0.632283507060329
chr10	12914700	12915700	-1.6967550012376318
chr10	12914800	12915800	-1.2360954816592116
chr10	12914900	12915900	-0.586023101385508
chr10	12915000	12916000	-1.2663991612346213
chr10	12915100	12916100	-1.4073986721156209
chr10	12915200	12916200	-1.5877304705532165
chr10	12915300	12916300	-2.318933825237705
chr10	12915400	12916400	-2.0401121355088123
chr10	12915500	12916500	-1.7152935903759332
chr10	12915600	12916600	-1.673914818934789
chr10	12917300	12918300	0.8152391275308337
chr10	12917400	12918400	1.0243108957365072
chr10	12917500	12918500	0.7031973260256928
chr10	12917600	12918600	0.5130086702825959
chr10	12917700	12918700	0.5748843269671651
chr10	12917800	12918800	1.0532147053319565
chr10	12917900	12918900	0.5941428158204609
chr10	12918000	12919000	0.26397172379515293
chr10	12918100	12919100	-0.13659640616026492
chr10	12918200	12919200	-0.5674917612625038
chr10	12918300	12919300	0.5190016695040636
chr10	12918400	12919400	-0.274773332031527
chr10	12918500	12919500	-0.4297443247606204
chr10	12918600	12919600	-0.17810803029384098
chr10	12918700	12919700	0.01936418418074585
chr10	12918800	12919800	-0.14112975789595902
chr10	12918900	12919900	-0.2565780920931519
chr10	12919000	12920000	-0.4086925332140027
chr10	12919100	12920100	0.31404712528757944
chr10	12919200	12920200	-0.3806153681450175
chr10	12919300	12920300	-1.099831489051965
chr10	12919400	12920400	-0.5581432001815484
chr10	12919500	12920500	-0.5832525395487912
chr10	12919600	12920600	-0.48364866968398
chr10	12919700	12920700	-1.1785599096915342
chr10	12919800	12920800	-1.1010174770731551
chr10	12919900	12920900	-1.3101499902167495
chr10	12920000	12921000	-1.3959764056814148
chr10	12920100	12921100	-2.36601776440107
chr10	12920200	12921200	-0.8916811544590939
chr10	12920300	12921300	-0.40598631923499895
chr10	12920400	12921400	-0.09367843044940387
chr10	12920500	12921500	0.04037819403486303
chr10	12920600	12921600	-0.8526532033110481
chr10	12920700	12921700	-0.5089680528120433
chr10	12920800	12921800	0.07753307035969847
chr10	12920900	12921900	0.4121010202766193
chr10	12921000	12922000	0.3289510364854672
chr10	12921100	12922100	0.8263514729178714
chr10	12921200	12922200	0.23043407463590546
chr10	12921300	12922300	0.4822630315331296
chr10	12921400	12922400	-0.2843512589766376
chr10	12921500	12922500	-0.0027172722288158475
chr10	12921600	12922600	0.6479586143560639
chr10	12921700	12922700	1.1279612459113588
chr10	12921800	12922800	0.5258051357774702
chr10	12921900	12922900	0.0454331712108868
chr10	12922000	12923000	-0.13677425579494576
chr10	12922100	12923100	0.3185571199449556
chr10	12922200	12923200	0.3153612055379981
chr10	12922300	12923300	-0.1947919363735556
chr10	12922400	12923400	-0.10385518752210336
chr10	12922500	12923500	-0.11147028307964184
chr10	12922600	12923600	-0.35481944900615536
chr10	12922700	12923700	-1.0555261390720665
chr10	12922800	12923800	-0.9211288094110908
chr10	12922900	12923900	-1.1867319852927292
chr10	12923000	12924000	-0.8839295018792647
chr10	12923100	12924100	-1.466677210787375
chr10	12923200	12924200	-1.5594149496439882
chr10	12923300	12924300	-2.0163010758327187
chr10	12923400	12924400	-1.8267987270274841
chr10	12923500	12924500	-2.4343999753871346
chr10	12924000	12925000	-0.07050581343071166
chr10	12924100	12925100	-0.21181397417615327
chr10	12924200	12925200	0.24076897054433705
chr10	12924300	12925300	0.13406320624344498
chr10	12924400	12925400	0.06910329273318755
chr10	12924500	12925500	0.266155821097793
chr10	12924600	12925600	0.2831606860163565
chr10	12924700	12925700	0.14450661700998224
chr10	12924800	12925800	-0.34812407907075704
chr10	12925600	12926600	1.24044203743977
chr10	12925700	12926700	1.2530695856867582
chr10	12925800	12926800	0.9028429869376392
chr10	12925900	12926900	0.3153608926767171
chr10	12926000	12927000	0.16317076433759353
chr10	12926100	12927100	0.08383114724500884
chr10	12926200	12927200	0.13944295064625234
chr10	12926300	12927300	0.11314912617918853
chr10	12926400	12927400	-0.4283816785271161
chr10	12926500	12927500	-0.8269600315240744
chr10	12926600	12927600	-0.992516841910398
chr10	12927200	12928200	-1.8562540401638985
chr10	12927300	12928300	-1.9052123371602985
chr10	12927400	12928400	-2.0009670086588827
chr10	12927500	12928500	-2.6655928718695443
chr10	12927600	12928600	-2.7428656865897985
chr10	12927700	12928700	-2.2782451701010493
chr10	12927800	12928800	-2.1344556358408133
chr10	12927900	12928900	-1.4959556325405416
chr10	12928000	12929000	-1.9702228471360124
chr10	12928100	12929100	-2.3346102138022826
chr10	12928200	12929200	-1.7260558172632818
chr10	12928300	12929300	-1.452198457567967
chr10	12928400	12929400	-1.0463541579689848
chr10	12928500	12929500	-0.03301145931750893
chr10	12928600	12929600	0.5540835030566618
chr10	12928700	12929700	0.3655836010218739
chr10	12928800	12929800	0.1904312203888343
chr10	12928900	12929900	-0.044807251298136265
chr10	12929000	12930000	0.5691354868774262
chr10	12929100	12930100	1.081770440379966
chr10	12929200	12930200	0.7842359616191247
chr10	12929300	12930300	0.5654470104910133
chr10	12929400	12930400	0.7926754653115092
chr10	12929500	12930500	1.0932093739092872
chr10	12929600	12930600	1.035830222511096
chr10	12929700	12930700	1.0982148094675703
chr10	12929800	12930800	0.2627330851525126
chr10	12929900	12930900	-0.055534655049571634
chr10	12930000	12931000	0.1866936451324734
chr10	12930100	12931100	0.0009520940275536283
chr10	12930200	12931200	0.2589226193437467
chr10	12930500	12931500	-0.8108499644480243
chr10	12930600	12931600	-1.0127570772654249
chr10	12930700	12931700	-1.7796517768429958
chr10	12931100	12932100	-1.6177104359936618
chr10	12931200	12932200	-1.7957262908817802
chr10	12931300	12932300	-1.9198366437208176
chr10	12931400	12932400	-2.227484410752493
chr10	12931500	12932500	-1.8780097675907417
chr10	12931600	12932600	-2.0423914808534027
chr10	12931700	12932700	-1.8349435583597435
chr10	12931800	12932800	-1.7487968413764805
chr10	12931900	12932900	-1.0214211842167285
chr10	12932000	12933000	-1.2765945679905035
chr10	12932100	12933100	-1.5240463413211618
chr10	12932200	12933200	-2.350632742249345
chr10	12932300	12933300	-1.910164658796376
chr10	12932400	12933400	-2.028853736583705
chr10	12932500	12933500	-2.0675214159465933
chr10	12932600	12933600	-1.9694170226778969
chr10	12932900	12933900	-1.7169079047471607
chr10	12933000	12934000	-1.8404384869835093
chr10	12933100	12934100	-1.7911757194362992
chr10	12933200	12934200	-1.1014134630166357
chr10	12933300	12934300	-1.3816675980004791
chr10	12933400	12934400	-0.8087681304517684
chr10	12933500	12934500	-0.9239895240911278
chr10	12933600	12934600	-0.6510275394291035
chr10	12933700	12934700	-0.9048608591932176
chr10	12933800	12934800	-1.0026423085458966
chr10	12933900	12934900	-0.5843373109300811
chr10	12934000	12935000	-0.4056160408906454
chr10	12934100	12935100	-0.7764820830262574
chr10	12934200	12935200	-0.6473015161580793
chr10	12934300	12935300	-1.1051537462856933
chr10	12934400	12935400	-1.2722600502297543
chr10	12934500	12935500	-1.003002491913574
chr10	12934600	12935600	-1.1538928324059825
chr10	12934700	12935700	-0.7190871808137395
chr10	12934800	12935800	-0.09713303975918146
chr10	12934900	12935900	0.08275694422778197
chr10	12935000	12936000	-0.11342538694432425
chr10	12935100	12936100	-0.11066802838979488
chr10	12935200	12936200	-0.4495157496030461
chr10	12935300	12936300	-0.5405037394717572
chr10	12935400	12936400	-1.1729665525119652
chr10	12935500	12936500	-1.104607680467817
chr10	12935600	12936600	-0.8161039130547089
chr10	12935700	12936700	-0.9672582297239544
chr10	12935800	12936800	-1.3213406707399875
chr10	12935900	12936900	-1.2271640840132194
chr10	12936000	12937000	-1.350442889827722
chr10	12936100	12937100	-0.8252345078313809
chr10	12936200	12937200	0.36331913510820224
chr10	12936300	12937300	0.8108208264189395
chr10	12936400	12937400	0.5190241085735414
chr10	12936500	12937500	-0.3971552759646024
chr10	12936600	12937600	-1.2345766187719145
chr10	12936700	12937700	-1.7232349953504904
chr10	12936800	12937800	-1.7765940405767324
chr10	12936900	12937900	-1.4715922493363474
chr10	12937000	12938000	-1.5479307119240602
chr10	12937100	12938100	-1.949085755548716
chr10	12937200	12938200	-3.670923501135967
chr10	12937300	12938300	-3.63946353985446
chr10	12937400	12938400	-3.4456372937313366
chr10	12937500	12938500	-3.0338169403441104
chr10	12937600	12938600	-2.8118831537206184
chr10	12937700	12938700	-2.2671046291691552
chr10	12937800	12938800	-2.1962361538341235
chr10	12937900	12938900	-2.9145118725290184
chr10	12938000	12939000	-2.722911231037571
chr10	12938100	12939100	-2.6795883228771102
chr10	12938200	12939200	-1.4297128720687662
chr10	12938300	12939300	-1.3752085493122317
chr10	12938400	12939400	-1.056327580684175
chr10	12938500	12939500	-1.4026178075284703
chr10	12938600	12939600	-1.160385438958693
chr10	12938700	12939700	-1.140009644986712
chr10	12938800	12939800	-1.0274681433905115
chr10	12938900	12939900	-0.5998495626628656
chr10	12939000	12940000	-0.4646954394800548
chr10	12939100	12940100	-0.3156174032268613
chr10	12939200	12940200	-0.4166594541274313
chr10	12940300	12941300	-0.8804177483945405
chr10	12940400	12941400	-0.4750735875016741
chr10	12940500	12941500	-1.2404274953293095
chr10	12940600	12941600	-1.0255973676080343
chr10	12940700	12941700	-0.16606415015494044
chr10	12940800	12941800	0.8634859875007568
chr10	12940900	12941900	0.1871874945365468
chr10	12941000	12942000	0.4972505048284621
chr10	12941100	12942100	-0.5155051970874784
chr10	12941200	12942200	-0.3622567252758103
chr10	12941300	12942300	-0.07950119707429472
chr10	12941400	12942400	0.27089933181078835
chr10	12941500	12942500	0.05051267865040975
chr10	12941600	12942600	1.0137650366259634
chr10	12941700	12942700	0.515307165737627
chr10	12941800	12942800	-0.03920747937440802
chr10	12941900	12942900	0.11736307501682244
chr10	12942000	12943000	0.20822348153718775
chr10	12942100	12943100	1.175888452478044
chr10	12942200	12943200	0.9010224126090028
chr10	12942300	12943300	0.5464327784339683
chr10	12942400	12943400	0.4222641377772451
chr10	12942500	12943500	0.9357802764282842
chr10	12942600	12943600	-0.02769659120238636
chr10	12942700	12943700	0.20741397348234106
chr10	12942800	12943800	-0.12988851196230702
chr10	12942900	12943900	-0.5391620758735303
chr10	12943000	12944000	-0.21771782596973185
chr10	12943100	12944100	-0.32934122622365336
chr10	12943200	12944200	-0.7428904007201076
chr10	12943300	12944300	-0.4426362596818154
chr10	12943400	12944400	-0.31795823364633113
chr10	12943500	12944500	-0.4463292232393831
chr10	12943600	12944600	-0.0901134964617968
chr10	12943700	12944700	-0.5699022308303584
chr10	12943800	12944800	-0.6029703350856118
chr10	12943900	12944900	-0.11330274363082715
chr10	12944000	12945000	-0.642867555214396
chr10	12944100	12945100	-0.9713996179993014
chr10	12944200	12945200	-0.2399789528869309
chr10	12944300	12945300	-0.0063100933538120215
chr10	12944400	12945400	0.15905862758737807
chr10	12944500	12945500	-0.5264276312755248
chr10	12944600	12945600	-0.26349665631090285
chr10	12944700	12945700	0.18798061911426292
chr10	12944800	12945800	-0.0022605732055034178
chr10	12944900	12945900	-0.0999086598453624
chr10	12945000	12946000	-0.21126763606821683
chr10	12945100	12946100	0.19508438327948294
chr10	12945200	12946200	0.5278195399119683
chr10	12945300	12946300	0.5434195415837252
chr10	12945400	12946400	0.6439742761708167
chr10	12945500	12946500	1.4269123275419482
chr10	12945600	12946600	1.1139532158285586
chr10	12945700	12946700	1.6221802237585106
chr10	12945800	12946800	1.8477170392796145
chr10	12945900	12946900	1.849475398308533
chr10	12946000	12947000	2.2863597399732876
chr10	12946100	12947100	2.449916737160298
chr10	12946200	12947200	1.796026864814356
chr10	12946500	12947500	1.8321952013289768
chr10	12946600	12947600	1.567387078992407
chr10	12946700	12947700	1.073249855381104
chr10	12946800	12947800	0.9923445557526044
chr10	12946900	12947900	0.6939357492556049
chr10	12947000	12948000	-0.24532104026716292
chr10	12947100	12948100	-0.3607183662287015
chr10	12947200	12948200	-0.5897918908080754
chr10	12947300	12948300	-2.138977502880525
chr10	12947400	12948400	-2.096006099457863
chr10	12947500	12948500	-1.9765853413386545
chr10	12947600	12948600	-1.8696027807897009
chr10	12947700	12948700	-2.1117227460415893
chr10	12948800	12949800	1.8004968781019683
chr10	12948900	12949900	1.4765182316154686
chr10	12949000	12950000	1.7876214650014624
chr10	12949100	12950100	1.7840787161127545
chr10	12949200	12950200	1.6660834693348514
chr10	12949300	12950300	2.054726763598617
chr10	12949400	12950400	1.7122269775818508
chr10	12949500	12950500	1.6504380338911984
chr10	12949600	12950600	1.6013187520832972
chr10	12949700	12950700	1.036514885976292
chr10	12949800	12950800	1.2737646901444328
chr10	12949900	12950900	1.0287893144545397
chr10	12950000	12951000	0.8066125228980499
chr10	12950100	12951100	0.6376527969198579
chr10	12950200	12951200	1.1504302850993222
chr10	12950300	12951300	0.5324522079706744
chr10	12950400	12951400	0.3922803627178928
chr10	12950500	12951500	0.325767168454358
chr10	12950600	12951600	-0.18901433312577692
chr10	12950700	12951700	-0.06618437758680461
chr10	12950800	12951800	-0.3848471494928351
chr10	12951900	12952900	-0.6909561358311601
chr10	12952000	12953000	-0.7596774455127271
chr10	12952100	12953100	-0.5296967066672892
chr10	12952200	12953200	0.02194989011397636
chr10	12952300	12953300	0.1089021861466328
chr10	12952400	12953400	0.2639146706158612
chr10	12952500	12953500	-0.15578258288847693
chr10	12952600	12953600	-0.4074528732655056
chr10	12952700	12953700	-0.41123773085949694
chr10	12952800	12953800	0.008116848081562123
chr10	12952900	12953900	0.15505631925597754
chr10	12953000	12954000	0.12451368173412956
chr10	12953100	12954100	0.03749889355620696
chr10	12953200	12954200	-0.20716917167454416
chr10	12953300	12954300	-0.6160411274214737
chr10	12953400	12954400	-0.7168175839285083
chr10	12953500	12954500	-0.2269425894797569
chr10	12953600	12954600	-0.14354397642104935
chr10	12953700	12954700	-0.200928662810522
chr10	12953800	12954800	-0.3971516609361862
chr10	12953900	12954900	0.0066111776282936465
chr10	12954000	12955000	0.7808453510161766
chr10	12954100	12955100	0.5915247039307449
chr10	12954200	12955200	0.4630770366971138
chr10	12954300	12955300	0.7308735172532688
chr10	12954400	12955400	0.8938258451007353
chr10	12954500	12955500	0.7958410597367214
chr10	12954600	12955600	0.02894578524383502
chr10	12954700	12955700	0.9175321326475436
chr10	12954800	12955800	0.7992113599965625
chr10	12954900	12955900	0.9055990786979092
chr10	12955000	12956000	-0.12529596543985305
chr10	12955100	12956100	0.25314160750262155
chr10	12955200	12956200	0.8505979887172459
chr10	12955300	12956300	0.7776186171679227
chr10	12955400	12956400	1.2234345498805146
chr10	12955500	12956500	0.9585485719609722
chr10	12955600	12956600	1.0055559679192705
chr10	12955700	12956700	0.14117739441177446
chr10	12955800	12956800	-0.20007039709855884
chr10	12955900	12956900	-0.3077590682348535
chr10	12956000	12957000	-0.32498326930140686
chr10	12956100	12957100	-0.2735872105775105
chr10	12956200	12957200	-0.8083523599946327
chr10	12956300	12957300	-0.7293950350804784
chr10	12956400	12957400	-1.2477135850748569
chr10	12957500	12958500	0.41999146453077535
chr10	12957600	12958600	0.3518970679007752
chr10	12957700	12958700	0.3639132042142481
chr10	12957800	12958800	-0.5977551557492027
chr10	12957900	12958900	-0.4342711340691159
chr10	12958000	12959000	-0.4363130230314352
chr10	12958100	12959100	0.12008806187234078
chr10	12958200	12959200	0.3099035004773741
chr10	12958300	12959300	0.592724347131376
chr10	12958400	12959400	0.8581779996490125
chr10	12958500	12959500	0.3853404081001404
chr10	12958600	12959600	0.535297362135554
chr10	12958700	12959700	0.5419226496550199
chr10	12958800	12959800	1.3095320962745012
chr10	12958900	12959900	1.1860860903151724
chr10	12959000	12960000	1.7610629258473285
chr10	12959100	12960100	1.8261784138454595
chr10	12959200	12960200	2.0481472880199867
chr10	12959300	12960300	1.6987943307566489
chr10	12959400	12960400	1.485658035727552
chr10	12959500	12960500	1.4813139511907882
chr10	12959600	12960600	1.6958548468620718
chr10	12959700	12960700	1.2172713864269642
chr10	12959800	12960800	1.0085850394589642
chr10	12959900	12960900	0.936402847373634
chr10	12960000	12961000	1.2470773995939135
chr10	12960100	12961100	1.7091241061095237
chr10	12960200	12961200	1.1812267046302352
chr10	12960300	12961300	1.0622874804683635
chr10	12960400	12961400	1.1745827481772062
chr10	12960500	12961500	1.302823991093706
chr10	12960600	12961600	0.9044518297238472
chr10	12960700	12961700	1.5884802057536518
chr10	12960800	12961800	1.9089838014692158
chr10	12960900	12961900	1.5135660786188168
chr10	12961000	12962000	1.4342437580253022
chr10	12961100	12962100	0.24153586010159944
chr10	12961200	12962200	0.3725087799843679
chr10	12961300	12962300	0.7859712782756823
chr10	12961400	12962400	1.2034030379419578
chr10	12961500	12962500	1.1331157755475612
chr10	12961600	12962600	0.7910831841645438
chr10	12961700	12962700	0.2990847181162479
chr10	12961800	12962800	0.05736800307141485
chr10	12961900	12962900	0.6004791997778559
chr10	12962000	12963000	0.27401668719473105
chr10	12962100	12963100	0.12377989826054266
chr10	12962200	12963200	-0.25384366984474344
chr10	12962300	12963300	-0.511771852778673
chr10	12962400	12963400	-1.26783072651089
chr10	12962500	12963500	-0.9918258253374592
chr10	12962600	12963600	-0.6345986023040439
chr10	12964000	12965000	0.05212642161617916
chr10	12964100	12965100	0.2348273482101884
chr10	12964200	12965200	0.5217745651809957
chr10	12964300	12965300	0.8194719704831751
chr10	12964400	12965400	0.9340499389921048
chr10	12964500	12965500	1.0533851439868582
chr10	12964600	12965600	0.9373632977198858
chr10	12964700	12965700	0.9008730858083066
chr10	12964800	12965800	0.9439912017249696
chr10	12964900	12965900	0.6830971088794398
chr10	12965000	12966000	1.2102273373467238
chr10	12965100	12966100	1.0147097718816835
chr10	12965200	12966200	0.9546849593703624
chr10	12965500	12966500	1.2330645126371718
chr10	12965600	12966600	1.2935329364852848
chr10	12965700	12966700	1.991434938037484
chr10	12965800	12966800	2.4752128748367586
chr10	12965900	12966900	2.1155998798157336
chr10	12966000	12967000	1.8393991352076766
chr10	12966100	12967100	2.1383514788825257
chr10	12966200	12967200	1.4795180408096793
chr10	12966300	12967300	1.1886965662028042
chr10	12966400	12967400	0.50670356882167
chr10	12966500	12967500	0.13214228782234774
chr10	12966600	12967600	-0.05720944566838916
chr10	12966700	12967700	-0.525108464341937
chr10	12966800	12967800	-0.6671658516318095
chr10	12966900	12967900	-0.07184001568918996
chr10	12967000	12968000	0.2617697315463142
chr10	12967100	12968100	0.2758362112228982
chr10	12967200	12968200	0.9381496257119952
chr10	12967600	12968600	1.697838752205311
chr10	12967700	12968700	1.1727770473259242
chr10	12967800	12968800	1.2772729830749328
chr10	12967900	12968900	0.6450878749503038
chr10	12968000	12969000	0.9296091663124086
chr10	12968100	12969100	-0.2705099791569505
chr10	12968200	12969200	-0.008412476893688669
chr10	12968300	12969300	-0.27129816177567856
chr10	12968400	12969400	-0.7667382624317449
chr10	12968500	12969500	-0.5344017249863139
chr10	12968600	12969600	-0.6336260653256844
chr10	12968700	12969700	-1.0492664837836596
chr10	12968800	12969800	-1.901353486200603
chr10	12968900	12969900	-1.4988415663805288
chr10	12969000	12970000	-1.6362156119847626
chr10	12969100	12970100	-0.7847220596268307
chr10	12969200	12970200	-0.9755868649461104
chr10	12969300	12970300	0.031156114224135105
chr10	12969400	12970400	0.5944043707395706
chr10	12969500	12970500	0.3643189282476693
chr10	12969600	12970600	0.1430615540628093
chr10	12969700	12970700	1.1603411711734473
chr10	12969800	12970800	1.176278376107124
chr10	12969900	12970900	1.2000737936819466
chr10	12970000	12971000	1.2821959019883764
chr10	12970100	12971100	1.0365397680530428
chr10	12970200	12971200	0.677364117981819
chr10	12970300	12971300	-0.08656890569893642
chr10	12970400	12971400	-0.4762072950582112
chr10	12970500	12971500	-0.4860037636777629
chr10	12970600	12971600	0.7094224036797709
chr10	12970700	12971700	0.537976601385928
chr10	12970800	12971800	1.179085364284415
chr10	12970900	12971900	0.7746547301918691
chr10	12971000	12972000	1.139148615110083
chr10	12971100	12972100	0.9386353796839892
chr10	12971200	12972200	0.7449599130231479
chr10	12971300	12972300	0.6926164841277339
chr10	12971400	12972400	0.7186591723973524
chr10	12971500	12972500	1.008540122167448
chr10	12971600	12972600	-0.05059487011564697
chr10	12971700	12972700	-0.4579008392203306
chr10	12971800	12972800	-0.3185937668929561
chr10	12971900	12972900	-0.7432879796167157
chr10	12972000	12973000	-1.2213857552091565
chr10	12972100	12973100	-1.3125192735470712
chr10	12972200	12973200	-1.5355614567908873
chr10	12972300	12973300	-1.8564651069652802
chr10	12972400	12973400	-1.4447484787054967
chr10	12972500	12973500	-1.2426726862789244
chr10	12972600	12973600	-0.9901222213039741
chr10	12972700	12973700	-0.4619453220634208
chr10	12972800	12973800	-0.5803722491869752
chr10	12972900	12973900	0.08230433847564612
chr10	12973000	12974000	0.07065026527693402
chr10	12973100	12974100	0.3724442401823981
chr10	12973200	12974200	0.8743653208954073
chr10	12973300	12974300	1.3292708964982751
chr10	12973400	12974400	1.2954896158712847
chr10	12973500	12974500	0.7851240945623865
chr10	12974300	12975300	0.5197586928626207
chr10	12974400	12975400	0.24169498202338616
chr10	12974500	12975500	0.769023533913684
chr10	12974600	12975600	0.8320833191684778
chr10	12974700	12975700	1.4485257996918983
chr10	12974800	12975800	1.4186460174438449
chr10	12974900	12975900	1.148174981029837
chr10	12975000	12976000	0.9875110116672338
chr10	12975100	12976100	0.9311276072478304
chr10	12975200	12976200	0.9714931716508028
chr10	12975300	12976300	0.7458572364682979
chr10	12975400	12976400	0.9377478118020954
chr10	12975500	12976500	0.4940651271223103
chr10	12975600	12976600	0.4542154687131598
chr10	12975700	12976700	-0.6392051518375133
chr10	12977200	12978200	-0.9178801999083148
chr10	12977300	12978300	-0.5273447954317421
chr10	12977400	12978400	-0.3069392975904325
chr10	12977500	12978500	-0.6252883071259546
chr10	12977600	12978600	0.054287611487204464
chr10	12977700	12978700	0.05844307408835433
chr10	12977800	12978800	0.627385708450629
chr10	12977900	12978900	0.20263958137941004
chr10	12978000	12979000	0.08092961773436355
chr10	12978100	12979100	0.7562157629911945
chr10	12978200	12979200	1.4664127375763083
chr10	12978300	12979300	1.3691626605129004
chr10	12978400	12979400	0.9486462709601684
chr10	12978500	12979500	1.3479619920786583
chr10	12978600	12979600	0.3478331563222131
chr10	12978700	12979700	1.0369044624757604
chr10	12978800	12979800	0.6186018147511918
chr10	12978900	12979900	0.8819126369992921
chr10	12979000	12980000	0.7977900078300055
chr10	12979100	12980100	0.4693378786317744
chr10	12979200	12980200	0.9287681298321204
chr10	12979300	12980300	0.7305439999496337
chr10	12979400	12980400	1.1225361023914049
chr10	12979500	12980500	0.9844795431298902
chr10	12979600	12980600	1.3829827369764096
chr10	12979700	12980700	0.7566379896217762
chr10	12979800	12980800	0.9333928943239757
chr10	12979900	12980900	0.948006643270371
chr10	12980000	12981000	1.0782178114910346
chr10	12980100	12981100	0.7206602133731322
chr10	12983700	12984700	-0.7919059130856054
chr10	12983800	12984800	-0.1816827484462865
chr10	12983900	12984900	-0.3739525357916717
chr10	12984000	12985000	-0.10813038248117128
chr10	12984100	12985100	-0.4502463960959464
chr10	12984200	12985200	-0.5962517118589251
chr10	12984300	12985300	-0.654353652892766
chr10	12984400	12985400	-1.4014037077606762
chr10	12984500	12985500	-0.9618750570715032
chr10	12984600	12985600	-0.1860424430541412
chr10	12984700	12985700	-0.7242858201912358
chr10	12984800	12985800	-1.3896934692811842
chr10	12984900	12985900	-1.6992757968611505
chr10	12985000	12986000	-2.2043544591101982
chr10	12985100	12986100	-2.7691099878236765
chr10	12985200	12986200	-2.26261357460872
chr10	12985300	12986300	-2.6680325769947757
chr10	12985400	12986400	-2.0976173916924075
chr10	12985500	12986500	-2.78189206463009
chr10	12985600	12986600	-4.7819494111147955
chr10	12985700	12986700	-5.162157135932244
chr10	12985800	12986800	-6.3243437839278815
chr10	12985900	12986900	-6.307034166682078
chr10	12986000	12987000	-6.445052880285476
chr10	12986100	12987100	-5.5534145480043975
chr10	12986200	12987200	-5.360311495486911
chr10	12986300	12987300	-5.1202107010219855
chr10	12986400	12987400	-5.407235715041248
chr10	12986500	12987500	-5.006628341474427
chr10	12986600	12987600	-3.104512270238127
chr10	12986700	12987700	-2.039962832923822
chr10	12986800	12987800	-1.0673103680623286
chr10	12986900	12987900	-1.0383191172935882
chr10	12987000	12988000	-1.3170045856993509
chr10	12987100	12988100	-1.4639027607339925
chr10	12987200	12988200	-1.7760760699171043
chr10	12987300	12988300	-2.351758059966797
chr10	12987400	12988400	-1.9546781858748457
chr10	12987500	12988500	-1.20431853353117
chr10	12987600	12988600	-1.3190579976613506
chr10	12987700	12988700	-1.3325277429396016
chr10	12987800	12988800	-1.190030278972281
chr10	12987900	12988900	-1.2892877053534741
chr10	12988000	12989000	-0.7044219138641677
chr10	12988100	12989100	-0.7268278937291089
chr10	12988200	12989200	-0.3516876856318401
chr10	12988300	12989300	1.2615936067352378
chr10	12988400	12989400	1.2402327715353565
chr10	12988500	12989500	0.4121002581645759
chr10	12988600	12989600	0.8833702579106136
chr10	12988700	12989700	0.6064817015705333
chr10	12988800	12989800	0.9455605903750716
chr10	12988900	12989900	0.7449321228145931
chr10	12989000	12990000	0.7989471589750049
chr10	12989100	12990100	0.6081783442242742
chr10	12989200	12990200	0.4216885691091088
chr10	12990000	12991000	-0.008209364660361863
chr10	12990100	12991100	-0.4768178732506194
chr10	12990200	12991200	0.10524477772628194
chr10	12990300	12991300	-0.06658031783106064
chr10	12990400	12991400	-0.5754587462183411
chr10	12990500	12991500	-0.7653919965727913
chr10	12990600	12991600	-0.592433014791875
chr10	12990700	12991700	-1.0339593962409064
chr10	12990800	12991800	-1.5278740202303072
chr10	12990900	12991900	-0.9526816190238481
chr10	12991000	12992000	-1.0330789583135278
chr10	12991100	12992100	-0.6512081519611354
chr10	12991200	12992200	-1.1647776848572864
chr10	12991300	12992300	-1.7705010339314795
chr10	12991400	12992400	-1.4279901997194169
chr10	12991500	12992500	-1.2596630112840894
chr10	12991600	12992600	-1.1541324616876378
chr10	12991700	12992700	-1.100135069564482
chr10	12991800	12992800	-0.8840676668460233
chr10	12991900	12992900	-0.7670975486887599
chr10	12992000	12993000	-0.23478395797268742
chr10	12992100	12993100	-0.2471023199503304
chr10	12992200	12993200	-0.6593731603265195
chr10	12992300	12993300	-0.19074984806323106
chr10	12992400	12993400	-0.6522109424206936
chr10	12992500	12993500	-0.6305582351111205
chr10	12992600	12993600	-0.11746213728358088
chr10	12992700	12993700	-0.422910241541918
chr10	12992800	12993800	-0.6468621026096038
chr10	12992900	12993900	-0.7561479915084237
chr10	12993000	12994000	-0.9727374478461558
chr10	12993100	12994100	-1.0889290802550342
chr10	12993200	12994200	-1.0322250781922329
chr10	12993300	12994300	-0.8191849443657514
chr10	12993400	12994400	-0.3360095522342992
chr10	12993500	12994500	0.12193480591173213
chr10	12993600	12994600	-0.3455716669371774
chr10	12993700	12994700	0.468959181661072
chr10	12993800	12994800	0.8868329055079701
chr10	12993900	12994900	0.9337328196970812
chr10	12994000	12995000	0.013668300814847907
chr10	12994400	12995400	-0.2012329705370521
chr10	12994900	12995900	-1.3448841037543648
chr10	12995000	12996000	-0.4656895716127347
chr10	12995100	12996100	-0.5750264265654342
chr10	12995200	12996200	-0.5818397197273317
chr10	12995300	12996300	-0.035512393070111184
chr10	12995400	12996400	-0.6403816402066985
chr10	12995500	12996500	-0.4802687543951814
chr10	12995600	12996600	-1.0916007987824101
chr10	12995700	12996700	-0.9828147246138472
chr10	12995800	12996800	0.00924800058117948
chr10	12995900	12996900	0.36152353630884576
chr10	12996000	12997000	0.6310400537328977
chr10	12996100	12997100	0.5059585217835102
chr10	12996200	12997200	1.3874591336971656
chr10	12996300	12997300	1.529792785307534
chr10	12996400	12997400	1.9391947672613443
chr10	12996500	12997500	1.382632319639045
chr10	12996600	12997600	1.348541089261007
chr10	12996700	12997700	2.11127815527068
chr10	12996800	12997800	1.5422581264288209
chr10	12996900	12997900	1.3451903237311562
chr10	12997000	12998000	0.36476885499624884
chr10	12997100	12998100	0.1759051431497702
chr10	12997200	12998200	-0.7319026753146167
chr10	12997300	12998300	-1.1455176211380325
chr10	12997400	12998400	-1.8658255145390004
chr10	12997500	12998500	-1.4314873970629658
chr10	12997600	12998600	-1.0219846564062838
chr10	12997700	12998700	-1.8401562632659467
chr10	12997800	12998800	-1.7802705562807637
chr10	12997900	12998900	-1.5488873757678598
chr10	12998000	12999000	-0.865477128417161
chr10	12998100	12999100	-0.27730597141097696
chr10	12998200	12999200	0.2592904500179226
chr10	12998300	12999300	0.2681117062421134
chr10	12998400	12999400	0.6439559530166187
chr10	12998500	12999500	0.7634531329600756
chr10	12998600	12999600	1.1268826675652128
chr10	12998700	12999700	1.2872505494259108
chr10	12998800	12999800	0.9385119315278152
chr10	12998900	12999900	1.020728164149432
chr10	12999000	13000000	0.8620588368323119
chr10	12999100	13000100	0.5491943309617132
chr10	12999200	13000200	0.4603526786267958
chr10	12999300	13000300	0.3777344256085783
chr10	12999400	13000400	0.40594729491880455
chr10	12999500	13000500	-0.3702857466273233
chr10	12999600	13000600	-0.5867245323435333
chr10	12999700	13000700	-1.3216847614193148
chr10	12999800	13000800	-1.278917531092255
chr10	12999900	13000900	-1.537240896784387
chr10	13000000	13001000	-2.178848963868542
chr10	13000100	13001100	-2.6878019869637995
chr10	13000200	13001200	-2.298803587131813
chr10	13000300	13001300	-1.6289122445288688
chr10	13000400	13001400	-0.951768211177247
chr10	13000500	13001500	0.05723499716923585
chr10	13000600	13001600	0.25182104567370833
chr10	13000700	13001700	0.8035805865266238
chr10	13000800	13001800	1.0015458409859548
chr10	13000900	13001900	2.271584130796432
chr10	13001000	13002000	3.150840637895139
chr10	13001100	13002100	3.2110699687112816
chr10	13001200	13002200	2.663824964268402
chr10	13001300	13002300	1.861246154519723
chr10	13001400	13002400	0.9236960940473228
chr10	13001500	13002500	-0.0029401749817830405
chr10	13001600	13002600	-0.7679825770037538
chr10	13001700	13002700	-0.378720625986608
chr10	13001800	13002800	0.10542550081647901
chr10	13001900	13002900	-1.4214894327896117
chr10	13002000	13003000	-1.6685156813380637
chr10	13002100	13003100	-1.296765051632441
chr10	13002200	13003200	-0.7486747003478095
chr10	13002300	13003300	-0.4595482958963348
chr10	13002400	13003400	-0.5198148242147997
chr10	13002500	13003500	0.1831054748929481
chr10	13002600	13003600	0.4768016631127578
chr10	13002700	13003700	0.2854097932411293
chr10	13002800	13003800	0.4121236282858723
chr10	13002900	13003900	1.4286643080172594
chr10	13003000	13004000	0.8778413907527872
chr10	13003100	13004100	0.4816307438942111
chr10	13003200	13004200	0.2218916556554006
chr10	13003300	13004300	0.00027038637034277913
chr10	13003400	13004400	0.5538745342123582
chr10	13003500	13004500	0.011962653885071714
chr10	13003600	13004600	0.1062090122794252
chr10	13003700	13004700	0.18527498998545427
chr10	13003800	13004800	0.05625435827285608
chr10	13003900	13004900	-0.295294896508063
chr10	13004000	13005000	0.3680185172448205
chr10	13004100	13005100	0.5785108038955733
chr10	13004200	13005200	0.5161182652464437
chr10	13004300	13005300	1.0759378708115157
chr10	13004400	13005400	-0.2717977145026447
chr10	13004500	13005500	0.4002651347535833
chr10	13004600	13005600	0.26093488821667216
chr10	13004700	13005700	0.1422569815094674
chr10	13004800	13005800	0.005723258074200511
chr10	13004900	13005900	-0.07007731997234717
chr10	13005000	13006000	-0.13101537225726104
chr10	13005100	13006100	-0.20028796633923585
chr10	13005600	13006600	0.9731358640539168
chr10	13005700	13006700	0.7808394782967494
chr10	13005800	13006800	0.7239773382177598
chr10	13005900	13006900	0.7256358093204346
chr10	13006000	13007000	1.0677692514262282
chr10	13006100	13007100	1.2137294600893052
chr10	13006200	13007200	1.0573074718254762
chr10	13006300	13007300	0.6498277570820136
chr10	13006400	13007400	0.3824716581576586
chr10	13006500	13007500	0.39315469472514936
chr10	13006600	13007600	-0.12831245397565852
chr10	13006700	13007700	0.00921381397638595
chr10	13006800	13007800	0.10675525715108676
chr10	13006900	13007900	0.04390431720875949
chr10	13007000	13008000	-0.35748372916630894
chr10	13007100	13008100	-0.4429842884413529
chr10	13007200	13008200	-0.5824406182975412
chr10	13007300	13008300	-0.03647320193486295
chr10	13007400	13008400	0.15182602715857135
chr10	13007500	13008500	0.7657025167247303
chr10	13007600	13008600	0.8416368011160665
chr10	13007700	13008700	0.6991680587186142
chr10	13007800	13008800	-0.08174783897891133
chr10	13007900	13008900	-0.03487163949476975
chr10	13008000	13009000	0.02648124108771199
chr10	13008100	13009100	-0.18123019139051136
chr10	13008200	13009200	-0.006866709085181345
chr10	13008300	13009300	-0.265433777022595
chr10	13008400	13009400	-0.4972895069105312
chr10	13008500	13009500	-1.3552155386060336
chr10	13009700	13010700	0.12205851374037567
chr10	13009800	13010800	-0.32343560064674043
chr10	13009900	13010900	0.05215516438307527
chr10	13010000	13011000	0.5874679069122578
chr10	13010100	13011100	0.945737240651386
chr10	13010200	13011200	1.131525443824018
chr10	13010400	13011400	0.4609664135624236
chr10	13012000	13013000	1.1140037176567281
chr10	13012100	13013100	1.4160652242234817
chr10	13012200	13013200	1.4485691473616666
chr10	13012300	13013300	1.9050493184214168
chr10	13012400	13013400	1.5038545167978856
chr10	13012500	13013500	0.9851730544918824
chr10	13012600	13013600	0.9062426349866916
chr10	13012700	13013700	0.13500841510877706
chr10	13012800	13013800	0.6141911059209545
chr10	13012900	13013900	0.5210283218504045
chr10	13013000	13014000	-0.25997778513358755
chr10	13013100	13014100	-0.8087913165852632
chr10	13013200	13014200	-1.2712895112599405
chr10	13013300	13014300	-1.3006061843101429
chr10	13013400	13014400	-1.1635544041645227
chr10	13014500	13015500	-0.3137648596309087
chr10	13014600	13015600	-0.21335948771979613
chr10	13014700	13015700	-0.2823766628074346
chr10	13014800	13015800	-0.20894712129291296
chr10	13014900	13015900	0.13502122650040402
chr10	13015000	13016000	0.25138202171358137
chr10	13015100	13016100	-0.05738648574916489
chr10	13015200	13016200	-0.3752124890288544
chr10	13015300	13016300	-0.0026472081436142857
chr10	13015400	13016400	-0.7713477808872997
chr10	13015700	13016700	-1.3864264053739053
chr10	13016400	13017400	0.5491797554026715
chr10	13016500	13017500	1.0342847189247282
chr10	13017600	13018600	0.4337620539011278
chr10	13017700	13018700	0.368851070747617
chr10	13018500	13019500	-2.060863785085386
chr10	13018600	13019600	-1.967749651952887
chr10	13018700	13019700	-1.6534660041610978
chr10	13018800	13019800	-0.15958213424120607
chr10	13018900	13019900	-0.14399741233248747
chr10	13019000	13020000	0.032261101113895185
chr10	13019100	13020100	0.7467949665439835
chr10	13019200	13020200	0.7410473644888299
chr10	13019300	13020300	0.6255374829482659
chr10	13019400	13020400	-0.5689509539709265
chr10	13019500	13020500	-1.1314311031817434
chr10	13019600	13020600	-0.5001775936400946
chr10	13019700	13020700	-0.32315927227265673
chr10	13019800	13020800	-1.1602182179174845
chr10	13019900	13020900	-0.9446182087980736
chr10	13020000	13021000	-1.4219101715131002
chr10	13020100	13021100	-1.3774124028571415
chr10	13020200	13021200	-1.4239540551894891
chr10	13020500	13021500	1.8281768900452968
chr10	13020600	13021600	0.2477301587876024
chr10	13020700	13021700	0.20544226058665807
chr10	13020800	13021800	0.5942382644232357
chr10	13020900	13021900	0.16951140967067765
chr10	13021000	13022000	0.47733676383565377
chr10	13021100	13022100	0.15704908739870246
chr10	13021200	13022200	0.23496051374265506
chr10	13021300	13022300	0.09171460080735484
chr10	13021400	13022400	-0.0049837054932046244
chr10	13021500	13022500	-0.4480430235951653
chr10	13021600	13022600	-0.022249210624386014
chr10	13021700	13022700	-0.15807042181634995
chr10	13021800	13022800	-0.6610483209337424
chr10	13021900	13022900	-0.6605450372824201
chr10	13022000	13023000	-1.3136417605838546
chr10	13022500	13023500	-1.579287213408228
chr10	13022600	13023600	-1.1709042047513831
chr10	13022700	13023700	-1.3057048407919507
chr10	13022800	13023800	-0.9432331834842418
chr10	13022900	13023900	-0.623169263628278
chr10	13023000	13024000	-0.6116585754773123
chr10	13023100	13024100	-0.817273900777657
chr10	13023200	13024200	-0.9459458234057976
chr10	13023300	13024300	-1.6449690137214024
chr10	13023400	13024400	-2.0271601834495447
chr10	13023500	13024500	-1.904767680916368
chr10	13023600	13024600	-2.4795444233358075
chr10	13023700	13024700	-2.4145941925252457
chr10	13023800	13024800	-2.706925703771147
chr10	13023900	13024900	-3.3467549619598707
chr10	13024000	13025000	-3.140946565532897
chr10	13024100	13025100	-3.2582664493622677
chr10	13024200	13025200	-3.0241792129709304
chr10	13024300	13025300	-2.311025533442164
chr10	13024400	13025400	-1.7058711920858785
chr10	13024500	13025500	-1.7767264992168337
chr10	13024600	13025600	-1.2996256875942962
chr10	13024700	13025700	-1.1807999866207035
chr10	13024800	13025800	-0.9736944151796341
chr10	13024900	13025900	-0.36919208311350254
chr10	13025000	13026000	-0.674123868054663
chr10	13025100	13026100	0.20935785929537992
chr10	13025200	13026200	0.4275663580771544
chr10	13025300	13026300	0.40191304895817376
chr10	13025400	13026400	-0.0356976234162282
chr10	13025500	13026500	0.3147568033518022
chr10	13025600	13026600	0.4182316592059561
chr10	13025700	13026700	0.8669725217270058
chr10	13025800	13026800	0.6074087978480681
chr10	13025900	13026900	0.9556470618283716
chr10	13026000	13027000	1.3731732861226864
chr10	13026100	13027100	0.5287517965781402
chr10	13026200	13027200	0.3581356360875754
chr10	13026300	13027300	0.4158862458541995
chr10	13026400	13027400	1.6150788622332175
chr10	13026500	13027500	1.9386578334062061
chr10	13026600	13027600	1.8916172169249328
chr10	13026700	13027700	1.5375364507222156
chr10	13026800	13027800	1.5834133675915316
chr10	13026900	13027900	0.6368033079608454
chr10	13027000	13028000	0.731294807462041
chr10	13027100	13028100	0.9807562804801936
chr10	13027200	13028200	0.8728632210253398
chr10	13027300	13028300	1.3212467328975588
chr10	13027400	13028400	0.8763035135553852
chr10	13027500	13028500	0.3448855158534541
chr10	13027600	13028600	0.1294013549845982
chr10	13027700	13028700	0.12264423411506425
chr10	13027800	13028800	0.00016914307758526454
chr10	13027900	13028900	0.4956832951658881
chr10	13028000	13029000	0.26965962428084206
chr10	13028100	13029100	0.19298506252551675
chr10	13028200	13029200	0.2993380342589067
chr10	13028300	13029300	-0.5538646447955009
chr10	13028400	13029400	-0.7086606271064855
chr10	13028500	13029500	-0.3051664692303318
chr10	13028600	13029600	-0.049254372865106776
chr10	13028700	13029700	-0.0570279747916033
chr10	13028800	13029800	0.018043937204406658
chr10	13028900	13029900	-0.1127542180989416
chr10	13029000	13030000	-0.11155069879083836
chr10	13029100	13030100	-0.2018155950637452
chr10	13029200	13030200	-0.5068623969042997
chr10	13029300	13030300	-0.5879720218059439
chr10	13029400	13030400	-1.2954891258456762
chr10	13029500	13030500	-1.8092263822598875
chr10	13029600	13030600	-2.0655681874642617
chr10	13029700	13030700	-2.4979696766844004
chr10	13029800	13030800	-2.444256774968012
chr10	13029900	13030900	-2.6664362658277336
chr10	13030000	13031000	-3.4692970670625196
chr10	13030100	13031100	-3.557989159436408
chr10	13030200	13031200	-3.179261725407749
chr10	13030300	13031300	-2.7285734886044133
chr10	13030400	13031400	-2.369489419608137
chr10	13030500	13031500	-2.458268119254752
chr10	13030600	13031600	-3.0547651577700607
chr10	13030700	13031700	-3.4647483172765936
chr10	13030800	13031800	-4.1254439016487225
chr10	13030900	13031900	-3.8666114270157736
chr10	13031000	13032000	-3.3385585829982145
chr10	13031100	13032100	-2.9399927950395965
chr10	13031200	13032200	-2.93343469024912
chr10	13031300	13032300	-2.8323788340058047
chr10	13031400	13032400	-2.932464193530338
chr10	13031500	13032500	-3.0621440701850062
chr10	13031600	13032600	-2.6280795591458865
chr10	13031700	13032700	-2.064713781131275
chr10	13031800	13032800	-1.6999637867555055
chr10	13031900	13032900	-1.3782648775724322
chr10	13032000	13033000	-1.3119109498548682
chr10	13032100	13033100	-1.9833725036807
chr10	13032200	13033200	-2.30861607494721
chr10	13032300	13033300	-2.3722255087415083
chr10	13032400	13033400	-2.2519967487495767
chr10	13032500	13033500	-1.7056075368861696
chr10	13032600	13033600	-1.5415082564429805
chr10	13032700	13033700	-1.1917793230126097
chr10	13032800	13033800	-0.7031007523621088
chr10	13032900	13033900	-1.2544171429981597
chr10	13033000	13034000	-2.015623928631448
chr10	13033100	13034100	-1.5162509010280687
chr10	13033200	13034200	-1.5076921321637953
chr10	13033300	13034300	-1.9650628268637444
chr10	13034400	13035400	-1.125656544802106
chr10	13034500	13035500	-0.9299959915010828
chr10	13034600	13035600	-0.834085447967377
chr10	13034700	13035700	-0.9495878289097628
chr10	13034800	13035800	-1.2116015148805137
chr10	13034900	13035900	-1.1552315828073134
chr10	13035000	13036000	-0.24612627290825578
chr10	13035100	13036100	-0.4744434581683453
chr10	13035200	13036200	0.5162111618151964
chr10	13035300	13036300	0.5364700169172303
chr10	13035400	13036400	0.3863777748537964
chr10	13035500	13036500	0.5884288421354
chr10	13035600	13036600	0.9449028725489808
chr10	13035700	13036700	1.0795343280234055
chr10	13035800	13036800	1.0478295481597932
chr10	13035900	13036900	1.2718997582004636
chr10	13036000	13037000	-0.21630114924149169
chr10	13036100	13037100	-0.0040786983547836005
chr10	13036200	13037200	-0.2553580994021839
chr10	13036300	13037300	-0.4521383954691634
chr10	13036400	13037400	0.07249837997246666
chr10	13036500	13037500	-0.4535366094976078
chr10	13036600	13037600	-0.7420496471239802
chr10	13036700	13037700	-0.6996880662163063
chr10	13036800	13037800	-0.6080671129265995
chr10	13036900	13037900	-1.2003073877295507
chr10	13037000	13038000	-0.3504916611456895
chr10	13037100	13038100	-0.3920688868890879
chr10	13037200	13038200	-0.5710057621773558
chr10	13037300	13038300	-0.6667148642207342
chr10	13038400	13039400	-0.3794685566553937
chr10	13038500	13039500	0.1819415009641935
chr10	13038600	13039600	-0.2250753090902632
chr10	13038700	13039700	-0.3952355193272851
chr10	13038800	13039800	-0.2916903026827672
chr10	13038900	13039900	-0.058996091389035415
chr10	13039000	13040000	-0.040947653905978466
chr10	13039100	13040100	0.2346445488772751
chr10	13039200	13040200	0.3602306499156158
chr10	13039300	13040300	0.8391406785052571
chr10	13039400	13040400	0.16650886846561685
chr10	13039500	13040500	0.6998650326478698
chr10	13039600	13040600	1.600109855006184
chr10	13039700	13040700	1.808356484402036
chr10	13039800	13040800	1.2288924583117855
chr10	13039900	13040900	1.4216738634520996
chr10	13040000	13041000	0.8502642719934883
chr10	13040100	13041100	0.9573354904302344
chr10	13040200	13041200	1.1996073317247682
chr10	13040300	13041300	0.6785180492924257
chr10	13040400	13041400	0.3640972541624716
chr10	13040500	13041500	-0.25322183396155523
chr10	13042900	13043900	-1.0295072687755176
chr10	13043000	13044000	-0.9826873660140775
chr10	13043100	13044100	-0.8503473548393036
chr10	13043200	13044200	-0.297789159420834
chr10	13044200	13045200	-0.36705604755132704
chr10	13044300	13045300	0.03276684626214769
chr10	13044400	13045400	0.4615645710244396
chr10	13044500	13045500	0.4849945798736937
chr10	13044600	13045600	0.9022233735709804
chr10	13044700	13045700	1.3339891672782065
chr10	13044800	13045800	1.2471098317427516
chr10	13044900	13045900	1.226097937297133
chr10	13045000	13046000	1.0962208507434759
chr10	13045100	13046100	1.5389974306426428
chr10	13046700	13047700	0.06374698203442092
chr10	13046800	13047800	-0.4331786128558476
chr10	13046900	13047900	-0.5000732033331611
chr10	13047000	13048000	-0.6169339820360772
chr10	13047100	13048100	0.4218181006780703
chr10	13047200	13048200	0.16064416378293692
chr10	13047300	13048300	-0.36022094366333
chr10	13047400	13048400	-1.7777112684510417
chr10	13047500	13048500	-2.6277764037063567
chr10	13047600	13048600	-3.085141764313095
chr10	13047700	13048700	-3.136763419113968
chr10	13047800	13048800	-2.969823232640932
chr10	13047900	13048900	-3.4829076903615404
chr10	13048000	13049000	-3.433850044992401
chr10	13048100	13049100	-3.379873872426788
chr10	13048200	13049200	-2.84586050607776
chr10	13048300	13049300	-2.0677222817832583
chr10	13048400	13049400	-1.3422745254719803
chr10	13048500	13049500	0.3210569930503524
chr10	13048600	13049600	0.639067121736183
chr10	13048700	13049700	0.7940813482936396
chr10	13048800	13049800	0.6112580743862207
chr10	13048900	13049900	0.7890496936196876
chr10	13049000	13050000	1.3563801782521376
chr10	13049100	13050100	0.984062699456958
chr10	13049200	13050200	1.3186527759631863
chr10	13049300	13050300	0.5342619773350469
chr10	13049400	13050400	0.6046399259677353
chr10	13049500	13050500	0.009984946603111252
chr10	13049600	13050600	-0.01571776726524761
chr10	13049700	13050700	-0.18523041550256064
chr10	13050200	13051200	-1.443033659193236
chr10	13050500	13051500	0.8368848635367081
chr10	13050600	13051600	1.1717732989106353
chr10	13050700	13051700	1.6735219371719643
chr10	13050800	13051800	1.6857996064312044
chr10	13050900	13051900	1.9474022925473995
chr10	13051000	13052000	2.6779339173652095
chr10	13051100	13052100	2.3553864682198413
chr10	13051200	13052200	2.707997654794008
chr10	13051300	13052300	3.003605722600345
chr10	13051400	13052400	2.8958839578630697
chr10	13051500	13052500	2.829889175196574
chr10	13051600	13052600	2.7083664329697528
chr10	13051700	13052700	2.584984376980904
chr10	13051800	13052800	2.383399139239528
chr10	13051900	13052900	2.5092986890098987
chr10	13052000	13053000	2.5895781172750962
chr10	13052100	13053100	3.3595562167097084
chr10	13052200	13053200	2.8087685036707866
chr10	13052300	13053300	2.570640158647881
chr10	13052400	13053400	1.5097463011098562
chr10	13052500	13053500	1.1036879813825269
chr10	13052600	13053600	1.3994969352396889
chr10	13052700	13053700	0.7060382401034806
chr10	13052800	13053800	1.212609217107668
chr10	13052900	13053900	1.141026155496068
chr10	13053000	13054000	1.1870286173038267
chr10	13053100	13054100	0.92321235505449
chr10	13054200	13055200	0.1983535020992465
chr10	13054300	13055300	0.5416398463767643
chr10	13054400	13055400	0.04842477693419844
chr10	13054500	13055500	0.310061352998034
chr10	13054600	13055600	0.33429477977577704
chr10	13054700	13055700	0.13727052581059207
chr10	13054800	13055800	0.7837466886832407
chr10	13054900	13055900	0.6421669532190669
chr10	13055000	13056000	0.9084260610364164
chr10	13055100	13056100	1.5337478930401438
chr10	13055200	13056200	1.6209367210763503
chr10	13055300	13056300	1.5299494337084942
chr10	13055400	13056400	2.4788077342929724
chr10	13055500	13056500	2.720264860098648
chr10	13055600	13056600	2.391237723993921
chr10	13055700	13056700	2.486093468752144
chr10	13055800	13056800	2.2972273044005025
chr10	13055900	13056900	2.3627220837868257
chr10	13056000	13057000	2.299271865766955
chr10	13056100	13057100	2.1454597721470456
chr10	13056200	13057200	2.607833240612549
chr10	13056300	13057300	2.6235018584079635
chr10	13056400	13057400	1.9366202743500918
chr10	13056500	13057500	1.5122671896609905
chr10	13056600	13057600	1.584100705384417
chr10	13056700	13057700	1.8913770264642973
chr10	13056800	13057800	1.95604142850129
chr10	13056900	13057900	1.9064338609314355
chr10	13057000	13058000	1.7212314612389419
chr10	13057100	13058100	1.32113547726603
chr10	13057200	13058200	0.7612623290997059
chr10	13057300	13058300	0.5494555231992297
chr10	13057600	13058600	0.33157891481996776
chr10	13057700	13058700	-0.3879397227910006
chr10	13057800	13058800	-0.7615140587930971
chr10	13057900	13058900	-0.5088363675506283
chr10	13058000	13059000	-0.5057771469180784
chr10	13058100	13059100	-0.2880383304285853
chr10	13058200	13059200	0.15776530866825614
chr10	13058300	13059300	0.10057731839837993
chr10	13058400	13059400	-0.0515188455701831
chr10	13058500	13059500	0.342899252118116
chr10	13058600	13059600	-0.024248527764585137
chr10	13058700	13059700	-0.3232800308391152
chr10	13058800	13059800	0.3271800616138177
chr10	13058900	13059900	-0.10222470224014923
chr10	13059000	13060000	0.29487451427708394
chr10	13059100	13060100	0.7350526059812048
chr10	13059200	13060200	0.3333610579663908
chr10	13059300	13060300	0.7098100516318372
chr10	13059400	13060400	0.7219181528808101
chr10	13059500	13060500	0.5007934966266345
chr10	13059600	13060600	0.18925030969820256
chr10	13059700	13060700	0.36409926080145183
chr10	13059800	13060800	-0.2353763449012741
chr10	13059900	13060900	-0.11289900485962015
chr10	13060000	13061000	-0.4007624398240392
chr10	13060100	13061100	-1.156534332414882
chr10	13060200	13061200	-1.1695111235633944
chr10	13060300	13061300	-1.4462502331817249
chr10	13060400	13061400	-1.4586205985303882
chr10	13062000	13063000	0.5625768560250232
chr10	13063300	13064300	1.854641772457732
chr10	13063400	13064400	1.9454440989423238
chr10	13063500	13064500	1.8455015957069736
chr10	13063600	13064600	1.9043227213015383
chr10	13063700	13064700	2.4643420055224694
chr10	13063800	13064800	2.691668464154278
chr10	13063900	13064900	2.5283235386178435
chr10	13064000	13065000	2.3538098466079886
chr10	13064100	13065100	2.225338789629613
chr10	13064200	13065200	2.1504975435309963
chr10	13064300	13065300	1.866865291901967
chr10	13064400	13065400	1.9164639544180284
chr10	13064500	13065500	1.9555551171825487
chr10	13064600	13065600	1.1090959820084716
chr10	13064700	13065700	0.6721654602787891
chr10	13064800	13065800	0.17398360154613662
chr10	13064900	13065900	0.010009862009556614
chr10	13065000	13066000	-0.1776827255802879
chr10	13065100	13066100	-0.30573825988472164
chr10	13065200	13066200	-0.3858304209033917
chr10	13065300	13066300	-0.14694146434242406
chr10	13065400	13066400	-0.08015949819645429
chr10	13065500	13066500	0.3829338922931211
chr10	13065600	13066600	0.5550338705499471
chr10	13065700	13066700	0.3766001379274143
chr10	13065800	13066800	0.8278708145765232
chr10	13065900	13066900	1.3033731393596089
chr10	13066000	13067000	1.4668363827118225
chr10	13066100	13067100	1.4466849577641594
chr10	13066200	13067200	1.8860055064872352
chr10	13066300	13067300	2.0242912950892453
chr10	13066400	13067400	1.7899740518095322
chr10	13066500	13067500	1.3837829035274698
chr10	13066600	13067600	1.6904484088383434
chr10	13066700	13067700	1.729532117873128
chr10	13066800	13067800	1.7319473632571267
chr10	13066900	13067900	1.5626533059166532
chr10	13067000	13068000	1.546933573378282
chr10	13067100	13068100	1.855732197405172
chr10	13067200	13068200	1.6616786473343104
chr10	13067300	13068300	1.6744571340693133
chr10	13067400	13068400	1.5616911229249633
chr10	13067500	13068500	1.854640813429268
chr10	13067600	13068600	1.8178143675546503
chr10	13067700	13068700	1.7451233173536664
chr10	13067800	13068800	1.3526918557422611
chr10	13067900	13068900	1.0470678976328576
chr10	13068000	13069000	1.1826696633487235
chr10	13068100	13069100	1.01037372595023
chr10	13068200	13069200	0.8594391303457587
chr10	13068300	13069300	0.737024191734524
chr10	13069500	13070500	1.7849372977676397
chr10	13069600	13070600	0.9716749511852104
chr10	13069700	13070700	1.0150536478554373
chr10	13069800	13070800	1.4091756286985702
chr10	13069900	13070900	1.321545672320426
chr10	13070000	13071000	1.1848695223777639
chr10	13070100	13071100	1.0072720413612115
chr10	13070200	13071200	0.7029806392705753
chr10	13070300	13071300	0.7893687805609102
chr10	13070400	13071400	0.5641974902164841
chr10	13070500	13071500	0.2391405854527851
chr10	13070600	13071600	0.9749035223625842
chr10	13070700	13071700	1.341928678565072
chr10	13070800	13071800	0.9968945409512476
chr10	13070900	13071900	1.1789695112767984
chr10	13071000	13072000	1.2017116519745858
chr10	13071100	13072100	0.9409047329967218
chr10	13071200	13072200	0.4694661190112832
chr10	13071300	13072300	0.09900700837586976
chr10	13071400	13072400	-0.512938732366771
chr10	13071500	13072500	-0.4976208846341504
chr10	13071600	13072600	-1.1182933834719522
chr10	13071700	13072700	-1.2412118741579945
chr10	13071800	13072800	-1.2299834025762697
chr10	13076400	13077400	-2.4133750744719804
chr10	13076500	13077500	-2.5772343766750407
chr10	13076600	13077600	-2.6289155066691285
chr10	13076700	13077700	-2.3245282553496387
chr10	13076800	13077800	-2.3954711269652926
chr10	13076900	13077900	-2.390041724990845
chr10	13077000	13078000	-2.4641277045634626
chr10	13077100	13078100	-2.3099296397606235
chr10	13077200	13078200	-2.4766272689431377
chr10	13077300	13078300	-2.590273498202633
chr10	13077400	13078400	-2.189653348563409
chr10	13077500	13078500	-2.1672239124344665
chr10	13077600	13078600	-2.1216218691504976
chr10	13077700	13078700	-2.280268220476845
chr10	13077800	13078800	-2.420837574647732
chr10	13078900	13079900	-1.3722134507874195
chr10	13080500	13081500	1.758879800849944
chr10	13080600	13081600	1.1001128231493542
chr10	13080700	13081700	1.5007526629020798
chr10	13080800	13081800	1.3966882991250356
chr10	13080900	13081900	1.4375762316025789
chr10	13081000	13082000	1.1992947026026262
chr10	13081100	13082100	1.2431883352716622
chr10	13081200	13082200	1.8410414332411242
chr10	13081300	13082300	1.387806620678099
chr10	13082200	13083200	0.8890285662127737
chr10	13082300	13083300	1.2644102167683726
chr10	13082400	13083400	1.1257082251670592
chr10	13082500	13083500	0.9245081563794292
chr10	13082600	13083600	0.7567940378124137
chr10	13082700	13083700	0.6394330834832587
chr10	13082800	13083800	0.4337921123624207
chr10	13082900	13083900	0.7781858287054518
chr10	13083000	13084000	0.42692608585896413
chr10	13083100	13084100	1.0573289537271768
chr10	13083200	13084200	1.4179994694962674
chr10	13083300	13084300	0.1702665861072426
chr10	13084400	13085400	0.2620155726880613
chr10	13084500	13085500	0.6150256430511124
chr10	13084600	13085600	0.04750510348860396
chr10	13084700	13085700	0.5884350595935035
chr10	13084800	13085800	0.7282917564654169
chr10	13084900	13085900	0.7169982737596479
chr10	13085000	13086000	0.6289820226946005
chr10	13085100	13086100	0.587636488630302
chr10	13085200	13086200	0.4477986877228538
chr10	13085300	13086300	-0.14923325505499516
chr10	13085400	13086400	-0.2900921315278191
chr10	13085500	13086500	-0.4863302692272617
chr10	13085600	13086600	-0.5109890331489572
chr10	13085700	13086700	0.03282436305176924
chr10	13085800	13086800	-0.08472198360965726
chr10	13085900	13086900	0.7105983461737242
chr10	13086000	13087000	0.9985012497896042
chr10	13086100	13087100	1.0708167398115236
chr10	13086200	13087200	1.2948130568522151
chr10	13086300	13087300	2.020006517720661
chr10	13086400	13087400	1.9999319704890823
chr10	13087400	13088400	1.4574583092800824
chr10	13087500	13088500	1.0093789525941557
chr10	13087600	13088600	0.8517311494508721
chr10	13087700	13088700	0.8763421727362138
chr10	13087800	13088800	0.309819043106247
chr10	13087900	13088900	0.9904752830158996
chr10	13088000	13089000	1.3254357104997454
chr10	13088100	13089100	0.7046685668527046
chr10	13088200	13089200	0.7587843198982841
chr10	13088300	13089300	0.6358471922726427
chr10	13088400	13089400	0.7155202255240015
chr10	13088500	13089500	1.0413157589596458
chr10	13088600	13089600	1.5902193864741518
chr10	13088700	13089700	1.0682472231816356
chr10	13088800	13089800	1.2088992834333478
chr10	13090200	13091200	0.3971482916179011
chr10	13090300	13091300	0.4895463312049967
chr10	13090400	13091400	-0.11073304688889853
chr10	13090500	13091500	0.43322779327307903
chr10	13090600	13091600	0.7557814465715519
chr10	13090700	13091700	-0.026244092791672884
chr10	13090800	13091800	-0.06442766764256701
chr10	13091200	13092200	0.7318230532119475
chr10	13091300	13092300	1.0627382099600222
chr10	13091800	13092800	2.5102978719919293
chr10	13091900	13092900	2.4054895386756274
chr10	13092000	13093000	2.603783791080316
chr10	13092100	13093100	2.4082233877867867
chr10	13092200	13093200	1.8789886261933697
chr10	13092300	13093300	0.06423216246383608
chr10	13092400	13093400	-0.30198812068719993
chr10	13092500	13093500	-0.7100558960535592
chr10	13092600	13093600	-0.4997045421789252
chr10	13092700	13093700	-0.9979657071624921
chr10	13092800	13093800	-1.3578420817289316
chr10	13092900	13093900	-2.0912681517412066
chr10	13093000	13094000	-2.6469995258351737
chr10	13093100	13094100	-2.9104037057309995
chr10	13093200	13094200	-1.6921418083761155
chr10	13093300	13094300	0.09431188589291996
chr10	13093400	13094400	0.2789795207409842
chr10	13093500	13094500	0.6871957929530091
chr10	13093600	13094600	0.17782515765456255
chr10	13093700	13094700	0.7971167401969615
chr10	13094000	13095000	1.2789273462879052
chr10	13094100	13095100	0.979721644466126
chr10	13094200	13095200	0.12889417405981687
chr10	13094300	13095300	0.3008442442018253
chr10	13094400	13095400	0.9093136522131136
chr10	13094500	13095500	0.6946447622495535
chr10	13094600	13095600	1.2371879920543138
chr10	13094700	13095700	1.1900408605450579
chr10	13094800	13095800	1.3006203337042117
chr10	13094900	13095900	1.5860248947280244
chr10	13095000	13096000	1.5137340800179757
chr10	13095100	13096100	1.898796971491734
chr10	13095200	13096200	2.8068647206253283
chr10	13095300	13096300	2.8795315366158265
chr10	13095400	13096400	2.5088211918428747
chr10	13095500	13096500	3.0037356002445006
chr10	13095600	13096600	2.440400225202544
chr10	13095700	13096700	2.7865483953015104
chr10	13095800	13096800	3.1605365048915486
chr10	13095900	13096900	2.7071015860141783
chr10	13096000	13097000	2.286316537984826
chr10	13096100	13097100	1.5974485658994757
chr10	13096200	13097200	0.6309283830678543
chr10	13096300	13097300	0.6665193258081837
chr10	13096400	13097400	0.27464911108655465
chr10	13096500	13097500	0.3835479104575476
chr10	13096600	13097600	0.8591006487635717
chr10	13096700	13097700	0.3059696615951424
chr10	13096800	13097800	0.06793513315370336
chr10	13096900	13097900	0.4192298258391378
chr10	13097000	13098000	1.0167589059047306
chr10	13097100	13098100	1.5548660453483338
chr10	13097200	13098200	1.8379702582769082
chr10	13097300	13098300	1.7555323236491964
chr10	13097400	13098400	2.0413872406341027
chr10	13097500	13098500	1.79089519951979
chr10	13097600	13098600	1.992804077849231
chr10	13097700	13098700	2.3362472733946285
chr10	13100100	13101100	0.9650484399168128
chr10	13100200	13101200	1.7713105352800769
chr10	13100300	13101300	1.9105732764137844
chr10	13101400	13102400	2.8534593667090853
chr10	13101500	13102500	2.841843890810264
chr10	13101600	13102600	3.002759798755498
chr10	13101700	13102700	3.2581895285641185
chr10	13101800	13102800	3.0845503155436083
chr10	13101900	13102900	2.8884205122688047
chr10	13102000	13103000	3.143021580228764
chr10	13102100	13103100	3.0881151325935376
chr10	13102200	13103200	2.1451759365477483
chr10	13102300	13103300	1.8876902423868709
chr10	13102400	13103400	1.4938578532325553
chr10	13102500	13103500	1.4043219629882109
chr10	13102600	13103600	1.409115682975086
chr10	13102700	13103700	1.364536626695842
chr10	13102800	13103800	2.3400898810141526
chr10	13102900	13103900	2.945633672215952
chr10	13103000	13104000	3.292247213585247
chr10	13103100	13104100	3.1974750559278213
chr10	13103200	13104200	3.501637404730676
chr10	13104700	13105700	1.2569628917995117
chr10	13104800	13105800	1.8892197787905745
chr10	13104900	13105900	2.2159649101672585
chr10	13105000	13106000	1.2606693859150768
chr10	13105100	13106100	1.5107550650794859
chr10	13105200	13106200	1.5019345855012598
chr10	13105300	13106300	1.4679264905877258
chr10	13105400	13106400	1.1404068608288966
chr10	13105500	13106500	0.8264858472558595
chr10	13105600	13106600	0.6499320622234795
chr10	13105700	13106700	0.3126506364097655
chr10	13105800	13106800	0.02651634846714708
chr10	13105900	13106900	-1.3209588942754318
chr10	13106000	13107000	-0.6176509670718632
chr10	13106100	13107100	-1.1898405375865009
chr10	13106200	13107200	-0.6647209038093821
chr10	13106300	13107300	-0.5722382093887312
chr10	13106400	13107400	-0.35923830806348633
chr10	13107400	13108400	2.742272813588308
chr10	13107500	13108500	2.2797393423669687
chr10	13107600	13108600	2.5900532679551227
chr10	13107700	13108700	2.8157124809665066
chr10	13107800	13108800	2.415282147073765
chr10	13107900	13108900	1.7915129679139037
chr10	13108000	13109000	2.640032099928636
chr10	13108100	13109100	2.6373729709104006
chr10	13108200	13109200	2.2338351847993443
chr10	13108300	13109300	2.0717978799148646
chr10	13108400	13109400	1.7066299836820769
chr10	13108500	13109500	1.6401324556413166
chr10	13108600	13109600	1.21923515754884
chr10	13108700	13109700	1.0152841888977089
chr10	13108800	13109800	0.7927580022203431
chr10	13109900	13110900	2.4321143209793434
chr10	13110000	13111000	1.8724501401284124
chr10	13110100	13111100	1.686481786028615
chr10	13110200	13111200	1.0732639782212414
chr10	13110300	13111300	0.7332794349407644
chr10	13110400	13111400	0.17151137921390205
chr10	13110500	13111500	0.2064905819339287
chr10	13110600	13111600	-0.7050421495588893
chr10	13110700	13111700	-0.8497314691860609
chr10	13110800	13111800	-1.1468959929500029
chr10	13112200	13113200	0.7307685502182334
chr10	13112300	13113300	1.5986399835918643
chr10	13112400	13113400	1.6192092718571294
chr10	13112500	13113500	1.2876847423612725
chr10	13112600	13113600	1.5167923010540203
chr10	13112700	13113700	1.1133617838627552
chr10	13112800	13113800	1.2980471043248547
chr10	13112900	13113900	1.6868738331697306
chr10	13113000	13114000	1.4689209773655283
chr10	13113100	13114100	1.6069262842715553
chr10	13113200	13114200	0.9825650247462994
chr10	13113300	13114300	0.1715285801151227
chr10	13113400	13114400	-0.09340134087947312
chr10	13113500	13114500	0.1441529266266896
chr10	13113600	13114600	-0.21237673685557865
chr10	13113700	13114700	0.06564474971984817
chr10	13113800	13114800	0.572074121900689
chr10	13115600	13116600	1.3035593523304336
chr10	13115700	13116700	1.3613206739352814
chr10	13115800	13116800	1.1556428110903345
chr10	13115900	13116900	1.2900891512337458
chr10	13116000	13117000	1.2811652300113168
chr10	13116100	13117100	1.5159975364824256
chr10	13120400	13121400	0.6254317928158559
chr10	13120600	13121600	0.8296532784768279
chr10	13120700	13121700	2.1497276140161183
chr10	13120800	13121800	2.403899014018526
chr10	13121500	13122500	3.67597063622568
chr10	13121600	13122600	3.676604925701213
chr10	13121700	13122700	3.0947288128150987
chr10	13121800	13122800	2.460458664686996
chr10	13121900	13122900	2.4640479462468368
chr10	13122000	13123000	1.3025841926090505
chr10	13122100	13123100	1.6282376266037542
chr10	13122200	13123200	1.4609154034948684
chr10	13122300	13123300	0.8457954585021935
chr10	13122400	13123400	0.6306576782329106
chr10	13122500	13123500	0.4221670264512997
chr10	13122600	13123600	-0.05977351704260625
chr10	13122700	13123700	0.40746142083724896
chr10	13122800	13123800	0.7260955888189651
chr10	13122900	13123900	0.7025397116070659
chr10	13123000	13124000	1.0992373521290077
chr10	13123100	13124100	1.17998948610928
chr10	13123200	13124200	1.2023688641948
chr10	13123300	13124300	1.2196349172124137
chr10	13123400	13124400	0.5763599037504216
chr10	13123500	13124500	0.27109626977924395
chr10	13123600	13124600	0.648810302609796
chr10	13123700	13124700	0.8877804321326758
chr10	13123800	13124800	1.1494253796087586
chr10	13123900	13124900	1.2847256681124803
chr10	13124000	13125000	1.120165490840549
chr10	13124100	13125100	0.6252285603294165
chr10	13124200	13125200	0.7835515727939241
chr10	13124300	13125300	1.357365154711352
chr10	13124400	13125400	2.070623446582502
chr10	13124500	13125500	2.4510409783487757
chr10	13124600	13125600	2.5580025665260533
chr10	13124700	13125700	2.038526638300393
chr10	13124800	13125800	1.6664340726701172
chr10	13124900	13125900	1.6534832170150753
chr10	13125000	13126000	1.7563431609532891
chr10	13125100	13126100	2.0085355564205547
chr10	13125200	13126200	1.7599704223372477
chr10	13125300	13126300	1.6151966865386984
chr10	13126400	13127400	0.8290801712652754
chr10	13126500	13127500	0.8219867550020348
chr10	13126600	13127600	0.624314390569357
chr10	13126700	13127700	0.7987478120723851
chr10	13126800	13127800	1.089103568208348
chr10	13126900	13127900	1.3861186653912771
chr10	13127000	13128000	1.7014677868504096
chr10	13127100	13128100	0.8695850714962059
chr10	13127200	13128200	1.219477864048625
chr10	13127300	13128300	0.5099722069408785
chr10	13127400	13128400	-0.4090397241424237
chr10	13127500	13128500	0.04275647761051087
chr10	13128600	13129600	0.9058958035082192
chr10	13128700	13129700	1.1972460227769506
chr10	13128800	13129800	1.1733333209514627
chr10	13128900	13129900	1.2562054290030256
chr10	13129000	13130000	0.6891133524011859
chr10	13129100	13130100	0.5406072100445501
chr10	13129200	13130200	0.7823135200848552
chr10	13129300	13130300	0.9428649993889888
chr10	13130500	13131500	3.917293325847199
chr10	13130600	13131600	3.9407621595601454
chr10	13130700	13131700	3.887409910666879
chr10	13130800	13131800	4.253693861568888
chr10	13130900	13131900	4.2278264102611285
chr10	13131000	13132000	3.6103670320362333
chr10	13131100	13132100	3.1117338844691984
chr10	13131200	13132200	2.6630297017246867
chr10	13131300	13132300	2.0187224815595
chr10	13131400	13132400	2.0403517075868858
chr10	13131500	13132500	1.8730607082844304
chr10	13131600	13132600	1.2630875621801576
chr10	13131700	13132700	1.401462491425297
chr10	13131800	13132800	1.279542681175721
chr10	13131900	13132900	1.5321526679248731
chr10	13132000	13133000	1.3234078519008217
chr10	13132100	13133100	1.7552772346753218
chr10	13132200	13133200	1.6672085650848156
chr10	13132300	13133300	1.7867728771419094
chr10	13132400	13133400	1.4865221345072104
chr10	13132500	13133500	1.5046646058085924
chr10	13132600	13133600	2.0987650476615887
chr10	13132700	13133700	1.9534427355270456
chr10	13132800	13133800	1.860246287329527
chr10	13132900	13133900	2.027704780462722
chr10	13133000	13134000	2.627689495253774
chr10	13133100	13134100	2.7795240944906228
chr10	13133200	13134200	2.51929211042078
chr10	13133300	13134300	2.3283628401105507
chr10	13133400	13134400	2.147666391494356
chr10	13133500	13134500	2.4239162574485418
chr10	13133600	13134600	2.4737855646227387
chr10	13133700	13134700	2.046428674513225
chr10	13133800	13134800	2.6381228243987205
chr10	13133900	13134900	2.084312490848296
chr10	13134000	13135000	2.3800716130079502
chr10	13134100	13135100	2.0844050368934264
chr10	13134200	13135200	2.1531555622741254
chr10	13134300	13135300	2.2731017647961376
chr10	13134400	13135400	2.7033342452667384
chr10	13134500	13135500	2.8881758268315227
chr10	13134600	13135600	2.660261935427714
chr10	13134700	13135700	2.8197797685292
chr10	13134800	13135800	2.12640625088738
chr10	13134900	13135900	2.1323960967805378
chr10	13135000	13136000	1.6834314016417042
chr10	13135100	13136100	1.9165247088489958
chr10	13135200	13136200	1.9976209842052528
chr10	13135300	13136300	2.1069926422424152
chr10	13135400	13136400	1.8276016537108863
chr10	13136600	13137600	3.7312855856335294
chr10	13136700	13137700	3.6394614954184132
chr10	13136800	13137800	3.041802162421541
chr10	13136900	13137900	2.9089616886396894
chr10	13137000	13138000	2.786275547958761
chr10	13137100	13138100	2.8438503835626205
chr10	13137200	13138200	2.4475573380765105
chr10	13137300	13138300	2.5073493710505663
chr10	13137400	13138400	2.5656970348112584
chr10	13137500	13138500	3.0346062434900336
chr10	13137600	13138600	2.4707385812463976
chr10	13137700	13138700	2.0743217759158603
chr10	13137800	13138800	2.1142912413874524
chr10	13137900	13138900	2.407455780469225
chr10	13138000	13139000	1.8128951383565806
chr10	13138100	13139100	1.3425504677147218
chr10	13138200	13139200	1.1979199519672672
chr10	13139300	13140300	1.3172829046239694
chr10	13139400	13140400	1.1661947231451628
chr10	13139500	13140500	0.7334712456902078
chr10	13139600	13140600	1.6342390752656408
chr10	13139700	13140700	1.4230853840723232
chr10	13139800	13140800	1.436902224737758
chr10	13139900	13140900	1.3986063469060943
chr10	13140000	13141000	1.3010780772780857
chr10	13140100	13141100	1.8118011297509449
chr10	13140200	13141200	2.383630695775216
chr10	13140300	13141300	2.107209842864896
chr10	13140400	13141400	1.7213536807851118
chr10	13140500	13141500	1.9793798541499463
chr10	13140600	13141600	1.3966731188256114
chr10	13140700	13141700	1.9914656792649816
chr10	13140800	13141800	1.6430316243486256
chr10	13140900	13141900	1.5380814922847548
chr10	13141000	13142000	1.5750097250705672
chr10	13141100	13142100	1.426461662982769
chr10	13141200	13142200	1.4134053600493226
chr10	13141300	13142300	1.4009081952670384
chr10	13141400	13142400	1.884654484094317
chr10	13141500	13142500	1.705664857268797
chr10	13141600	13142600	1.5854539004906216
chr10	13141700	13142700	1.1776313080041805
chr10	13141800	13142800	1.5172132674031351
chr10	13141900	13142900	1.6240852420614225
chr10	13142000	13143000	1.5273533431370732
chr10	13142100	13143100	1.5267695927179346
chr10	13142200	13143200	1.0569925894022099
chr10	13142300	13143300	1.499748684852229
chr10	13142400	13143400	1.0337077336336329
chr10	13143500	13144500	1.7292758803140649
chr10	13143600	13144600	1.251779871367636
chr10	13143700	13144700	1.4979808339341945
chr10	13143800	13144800	1.6365449627904185
chr10	13143900	13144900	1.300493951199984
chr10	13144000	13145000	1.0050310559502096
chr10	13144100	13145100	1.2197161525766451
chr10	13144200	13145200	1.0756103480441337
chr10	13144300	13145300	1.8755891258210808
chr10	13144400	13145400	1.9459641487292447
chr10	13144500	13145500	1.4451172609398957
chr10	13144600	13145600	1.8719624868925322
chr10	13144700	13145700	1.9532092423512672
chr10	13144800	13145800	1.8424938342841064
chr10	13144900	13145900	1.6905958721217855
chr10	13146000	13147000	1.2970900645025225
chr10	13146100	13147100	1.761338024720122
chr10	13146200	13147200	1.8677156870045064
chr10	13146300	13147300	2.176726448451018
chr10	13146400	13147400	2.176969446465168
chr10	13146500	13147500	2.138122827720991
chr10	13146600	13147600	1.9060848804830592
chr10	13146700	13147700	1.929966818710992
chr10	13148300	13149300	1.1941902849553028
chr10	13148400	13149400	0.8819544188671337
chr10	13148500	13149500	1.1240717630066799
chr10	13148600	13149600	1.050721353925008
chr10	13148700	13149700	0.8139491871493832
chr10	13148800	13149800	0.11370190356472687
chr10	13148900	13149900	0.4530405463466323
chr10	13149000	13150000	0.7959423001818133
chr10	13149100	13150100	0.9763269154076812
chr10	13149200	13150200	0.908231411271462
chr10	13149300	13150300	1.1687442524918887
chr10	13149400	13150400	1.7768659476694741
chr10	13149500	13150500	1.7974103621094004
chr10	13149600	13150600	1.8792382334376871
chr10	13149700	13150700	1.8986143503053483
chr10	13149800	13150800	2.8973702340550664
chr10	13149900	13150900	2.5253442489216718
chr10	13150000	13151000	1.687872982748882
chr10	13150100	13151100	1.8253857495099937
chr10	13150200	13151200	1.6955875097863322
chr10	13150300	13151300	1.3688486071621422
chr10	13150400	13151400	1.1380037644031709
chr10	13150500	13151500	1.5538677299555066
chr10	13150600	13151600	1.1543102331045485
chr10	13150700	13151700	0.7753103424211628
chr10	13150800	13151800	0.5760784218437206
chr10	13150900	13151900	1.1006946797232906
chr10	13151000	13152000	1.4199696570105986
chr10	13151100	13152100	1.2113941444546032
chr10	13151800	13152800	1.5077287515567337
chr10	13151900	13152900	0.9224680945653616
chr10	13152000	13153000	1.3789701237616758
chr10	13152100	13153100	1.3649657208093724
chr10	13152200	13153200	1.3902681187913395
chr10	13152300	13153300	1.0938082380816163
chr10	13152400	13153400	0.9904354293922102
chr10	13152500	13153500	1.5150284009759676
chr10	13152600	13153600	1.8161784335478768
chr10	13152700	13153700	1.7797341212955524
chr10	13152800	13153800	1.7497311363045165
chr10	13152900	13153900	1.64531365112371
chr10	13153000	13154000	1.0923997417104612
chr10	13153100	13154100	0.954887436056129
chr10	13153200	13154200	0.6672428153679788
chr10	13153300	13154300	1.3220879847095068
chr10	13153400	13154400	0.6077856927709424
chr10	13153500	13154500	0.17235956678302095
chr10	13153600	13154600	-0.1720770358630698
chr10	13153700	13154700	0.052369939585055036
chr10	13153800	13154800	0.09120327473804957
chr10	13153900	13154900	-0.13955397972262412
chr10	13154000	13155000	0.1988687696432199
chr10	13156300	13157300	2.4723440524467115
chr10	13156400	13157400	2.336298689156898
chr10	13156500	13157500	1.8664910634970704
chr10	13156600	13157600	1.5774809379649226
chr10	13157700	13158700	0.16043479100013866
chr10	13157800	13158800	0.3363861455650433
chr10	13157900	13158900	0.901594447416132
chr10	13158000	13159000	0.21243952194020915
chr10	13158100	13159100	-0.09658388844588042
chr10	13158200	13159200	-0.8394393589166145
chr10	13158300	13159300	-1.1650324911596528
chr10	13158400	13159400	-0.6138212619345196
chr10	13158500	13159500	-0.8266115470996241
chr10	13158600	13159600	-1.260889892739658
chr10	13158700	13159700	-0.8829045844369305
chr10	13158800	13159800	-0.7962194290787635
chr10	13158900	13159900	-0.7542004218700308
chr10	13159000	13160000	-0.24020063005645456
chr10	13159100	13160100	0.3600782912811707
chr10	13159200	13160200	1.280136018986493
chr10	13159300	13160300	1.5312289357721578
chr10	13159400	13160400	2.092971997955089
chr10	13159500	13160500	1.9200205123844925
chr10	13159600	13160600	2.2507311122248264
chr10	13159700	13160700	2.1643646094380653
chr10	13159800	13160800	1.96202462101504
chr10	13159900	13160900	2.1614427585747182
chr10	13160000	13161000	2.3151535412530677
chr10	13160100	13161100	2.1882580502284297
chr10	13160200	13161200	1.8898857141255168
chr10	13160300	13161300	1.927235407946804
chr10	13160400	13161400	1.308046491001558
chr10	13160500	13161500	1.777948204485977
chr10	13160600	13161600	2.1644617490741584
chr10	13160700	13161700	2.207295928266505
chr10	13160800	13161800	2.566150940783272
chr10	13161300	13162300	2.667607611110029
chr10	13161400	13162400	3.2852486981184383
chr10	13161500	13162500	3.570454366713192
chr10	13161600	13162600	3.3042618616950032
chr10	13161700	13162700	2.5601991473979053
chr10	13161800	13162800	2.225511551056951
chr10	13161900	13162900	2.5274479408963533
chr10	13162000	13163000	2.5547186800003296
chr10	13162100	13163100	2.5021599049475607
chr10	13162200	13163200	2.1540075271142154
chr10	13162300	13163300	2.10482965231808
chr10	13162400	13163400	1.5634258604458695
chr10	13162500	13163500	0.6569816780203763
chr10	13162600	13163600	0.5686803122419187
chr10	13162700	13163700	1.0456783946683281
chr10	13162800	13163800	0.6990676385696801
chr10	13162900	13163900	0.22036239336113267
chr10	13163000	13164000	-0.4328184213390216
chr10	13163100	13164100	-0.6986736041846137
chr10	13163200	13164200	-0.14307704999958468
chr10	13163300	13164300	-0.293573228487613
chr10	13163400	13164400	-0.2278802614476582
chr10	13163500	13164500	0.8220398010858954
chr10	13163600	13164600	1.4770958278212605
chr10	13163700	13164700	2.1378614253881274
chr10	13163800	13164800	2.448765240382895
chr10	13163900	13164900	2.7132464200408606
chr10	13164000	13165000	3.4961824566185697
chr10	13164100	13165100	3.555331086291669
chr10	13164200	13165200	3.6286680015056376
chr10	13164300	13165300	3.249448624614442
chr10	13164400	13165400	3.5731907850295697
chr10	13164500	13165500	3.440932607525395
chr10	13164600	13165600	2.677778198803212
chr10	13164700	13165700	2.26292373961371
chr10	13164800	13165800	1.575544162575608
chr10	13168200	13169200	0.8579371105900248
chr10	13168300	13169300	1.3659983268853353
chr10	13168400	13169400	1.6859806805936772
chr10	13168500	13169500	2.0245671853021108
chr10	13168600	13169600	2.1160282358029607
chr10	13168700	13169700	2.206997678107056
chr10	13168800	13169800	2.2693757005233475
chr10	13168900	13169900	2.3228235087789906
chr10	13169000	13170000	2.391082855121741
chr10	13169100	13170100	2.3316703252785733
chr10	13169200	13170200	2.3497616234771543
chr10	13169700	13170700	-0.2352564790690063
chr10	13169800	13170800	-0.3323350164515145
chr10	13169900	13170900	-0.4436354062675924
chr10	13170000	13171000	-0.48488254007442394
chr10	13170100	13171100	-0.1159379089839112
chr10	13170200	13171200	0.2268926404874829
chr10	13170300	13171300	0.5389873353928338
chr10	13170400	13171400	0.8986120579227835
chr10	13170500	13171500	0.6929149944971538
chr10	13170600	13171600	1.3328943484606506
chr10	13170700	13171700	0.5148861154871184
chr10	13170800	13171800	0.30811184469274544
chr10	13170900	13171900	-0.015860841426163272
chr10	13171000	13172000	0.27929913336450984
chr10	13171100	13172100	0.4320772672942327
chr10	13171200	13172200	0.4390911192129463
chr10	13171300	13172300	0.4713572006295904
chr10	13171400	13172400	0.8850797701701439
chr10	13171500	13172500	1.498357886223588
chr10	13171600	13172600	1.9381295757897696
chr10	13171700	13172700	2.9727400574895464
chr10	13171800	13172800	3.5433743596816423
chr10	13171900	13172900	4.6352340604804505
chr10	13172000	13173000	5.1912341707611835
chr10	13172100	13173100	4.782461667587024
chr10	13172200	13173200	4.8184254383797045
chr10	13172300	13173300	4.4981159531021015
chr10	13172400	13173400	3.635038081561319
chr10	13172500	13173500	2.779768909453831
chr10	13172600	13173600	1.68705645536633
chr10	13172700	13173700	1.566936296785958
chr10	13172800	13173800	1.5066587345462925
chr10	13172900	13173900	0.7209229200096334
chr10	13173000	13174000	-0.3882397837234222
chr10	13173100	13174100	0.18786586609601785
chr10	13174200	13175200	0.6219157554412237
chr10	13174300	13175300	0.2302412099448379
chr10	13174400	13175400	0.8391487135494405
chr10	13174500	13175500	0.7640217057250089
chr10	13174600	13175600	1.4222615783560015
chr10	13174700	13175700	1.8964273454217524
chr10	13174800	13175800	2.1349655209466967
chr10	13174900	13175900	2.1453281929915184
chr10	13175000	13176000	1.51530701094813
chr10	13175100	13176100	1.86753775085792
chr10	13175200	13176200	1.5133392346956076
chr10	13175300	13176300	2.3319801706526
chr10	13175400	13176400	1.7754955029477857
chr10	13175500	13176500	1.7575104121809233
chr10	13175600	13176600	0.7949925883360183
chr10	13175700	13176700	1.2717946198094636
chr10	13175800	13176800	1.047132864411895
chr10	13175900	13176900	0.6864389758108185
chr10	13176000	13177000	0.9620172266390777
chr10	13176100	13177100	0.980278053316544
chr10	13176200	13177200	0.8781429753358021
chr10	13176300	13177300	0.5714944808977149
chr10	13176400	13177400	1.1422307239089011
chr10	13176500	13177500	1.7357368752311353
chr10	13177700	13178700	3.0443020320689165
chr10	13177800	13178800	2.972560929549043
chr10	13177900	13178900	1.4915289303964128
chr10	13178000	13179000	0.9664533433722141
chr10	13178100	13179100	0.3424768839484511
chr10	13178200	13179200	0.6887221447744339
chr10	13178300	13179300	0.661912196365402
chr10	13178400	13179400	0.6854537682974629
chr10	13178500	13179500	0.7385692932873833
chr10	13178600	13179600	0.5935488110449179
chr10	13178700	13179700	0.4805901562013181
chr10	13178800	13179800	0.1814225976065776
chr10	13178900	13179900	0.9309660157409728
chr10	13179000	13180000	0.8862843119779164
chr10	13179100	13180100	1.4272835685798873
chr10	13179200	13180200	1.221791735669454
chr10	13179300	13180300	1.2688488523704642
chr10	13179400	13180400	1.848605998047104
chr10	13179500	13180500	1.8717290306387282
chr10	13179600	13180600	2.3903178563878766
chr10	13179700	13180700	2.5926068444552053
chr10	13179800	13180800	3.132990398066996
chr10	13179900	13180900	2.778717506704658
chr10	13180000	13181000	3.4173879037823
chr10	13180100	13181100	3.016660744197209
chr10	13180200	13181200	3.4406327989490135
chr10	13180300	13181300	3.5630320396097432
chr10	13180400	13181400	3.0878824011393897
chr10	13180500	13181500	3.514493515676316
chr10	13180600	13181600	3.368935172875437
chr10	13180700	13181700	2.84745432703152
chr10	13180800	13181800	2.8496594763875085
chr10	13180900	13181900	3.690117242825306
chr10	13181000	13182000	3.290586615574063
chr10	13181100	13182100	3.85699285726204
chr10	13181200	13182200	3.5541571808399994
chr10	13181300	13182300	3.5806595778845876
chr10	13181400	13182400	3.696742436098975
chr10	13181500	13182500	3.156046685101668
chr10	13181600	13182600	3.4033803185798006
chr10	13181700	13182700	4.122226129790182
chr10	13181800	13182800	4.1523383594589625
chr10	13181900	13182900	3.880295926747882
chr10	13182000	13183000	4.244727832425696
chr10	13182100	13183100	3.886200314543016
chr10	13182200	13183200	3.4892080280647217
chr10	13182300	13183300	3.355102017198416
chr10	13182400	13183400	3.5602731516538872
chr10	13182500	13183500	3.703301911027989
chr10	13182600	13183600	3.3437252900767525
chr10	13182700	13183700	2.9571858907655217
chr10	13182800	13183800	2.5546924675363263
chr10	13182900	13183900	1.987347604537654
chr10	13183000	13184000	1.2511663935534845
chr10	13183100	13184100	0.7395738389122624
chr10	13183200	13184200	0.7281672734100771
chr10	13183300	13184300	1.2371248162783877
chr10	13183400	13184400	1.1359706951115236
chr10	13183500	13184500	1.4648387322734917
chr10	13183600	13184600	1.8757713100540048
chr10	13183700	13184700	1.725097396706803
chr10	13183800	13184800	1.932995542793363
chr10	13183900	13184900	2.232937658619388
chr10	13184000	13185000	2.745442916020499
chr10	13184100	13185100	2.696641041106469
chr10	13184200	13185200	2.572145275322216
chr10	13184300	13185300	1.815629353677279
chr10	13184400	13185400	1.4150398403508715
chr10	13184500	13185500	1.0947107391336783
chr10	13184600	13185600	0.6920400495608473
chr10	13184700	13185700	0.7967896480559672
chr10	13184800	13185800	0.9521847993954052
chr10	13184900	13185900	1.0962291425800814
chr10	13185000	13186000	0.6609181866057371
chr10	13185100	13186100	1.106910129122457
chr10	13185200	13186200	1.4994018078876623
chr10	13185300	13186300	1.9047690782987117
chr10	13185400	13186400	2.139099508936047
chr10	13185500	13186500	2.580039434769608
chr10	13185600	13186600	2.4688334292777725
chr10	13185700	13186700	2.0897500908195283
chr10	13185800	13186800	2.2663239512238667
chr10	13185900	13186900	2.3903253969085547
chr10	13186000	13187000	1.7061005333631007
chr10	13186100	13187100	1.7845401422630125
chr10	13186200	13187200	1.4781947139516949
chr10	13186300	13187300	1.3525557053580295
chr10	13186400	13187400	1.5346049490428657
chr10	13186500	13187500	1.2035808786834516
chr10	13186600	13187600	1.5612274232718442
chr10	13186700	13187700	1.8999386328801136
chr10	13186800	13187800	1.6425469109719484
chr10	13186900	13187900	1.5756551326552652
chr10	13187000	13188000	2.971172606389496
chr10	13187100	13188100	2.9418990462027503
chr10	13187200	13188200	2.9353388833674536
chr10	13187300	13188300	3.0762306250452744
chr10	13187400	13188400	1.9941875885249931
chr10	13187500	13188500	2.5189831139891568
chr10	13187600	13188600	1.6875241620583767
chr10	13187700	13188700	1.909651789462736
chr10	13187800	13188800	2.1858519762324167
chr10	13187900	13188900	2.1597986465562835
chr10	13188000	13189000	1.8503990622664725
chr10	13188100	13189100	1.6941117546818598
chr10	13188200	13189200	1.8601280999143728
chr10	13188300	13189300	1.908201441765354
chr10	13188400	13189400	2.6229162645021065
chr10	13188500	13189500	2.6814821805793194
chr10	13188600	13189600	3.3757896763341453
chr10	13188700	13189700	3.4968800309120995
chr10	13188800	13189800	3.4725609595923053
chr10	13188900	13189900	3.4361301871366576
chr10	13189000	13190000	2.9923737947000566
chr10	13189100	13190100	2.8175587707369925
chr10	13189200	13190200	2.758144550177683
chr10	13189300	13190300	2.44498124481608
chr10	13189400	13190400	2.5701953166583418
chr10	13189500	13190500	1.7150988618815066
chr10	13189600	13190600	1.9330635432440448
chr10	13189700	13190700	1.2822210471166744
chr10	13189800	13190800	1.0466050595352898
chr10	13189900	13190900	1.323599090582753
chr10	13190000	13191000	1.5755044807557694
chr10	13190100	13191100	1.7123319891239983
chr10	13190200	13191200	2.0973931148863536
chr10	13190300	13191300	2.7970578372474124
chr10	13190400	13191400	3.5236383770051347
chr10	13190500	13191500	2.37702360757758
chr10	13190600	13191600	2.022580193944406
chr10	13190700	13191700	2.210576807892624
chr10	13190800	13191800	1.7237707500135175
chr10	13190900	13191900	1.8300017173369856
chr10	13191000	13192000	2.128943867335097
chr10	13191100	13192100	1.9765705341147672
chr10	13191200	13192200	1.8856329358363373
chr10	13191300	13192300	1.5709981009118807
chr10	13191400	13192400	1.2610068136500958
chr10	13191500	13192500	2.711780537801116
chr10	13191600	13192600	3.134412013776529
chr10	13191700	13192700	3.55815360938514
chr10	13191800	13192800	4.219564264392407
chr10	13191900	13192900	4.235838384870634
chr10	13192000	13193000	3.845745977475886
chr10	13192100	13193100	3.994358825633025
chr10	13192200	13193200	4.177140882559804
chr10	13192300	13193300	4.197242939202454
chr10	13192400	13193400	3.7256801579703103
chr10	13192500	13193500	3.1587924058605643
chr10	13192600	13193600	2.8000396449744804
chr10	13192700	13193700	2.2509189577174107
chr10	13192800	13193800	2.050368985083542
chr10	13192900	13193900	1.6864518214411397
chr10	13193000	13194000	1.936238921335743
chr10	13193100	13194100	1.6951221476385048
chr10	13193200	13194200	1.2843737457287896
chr10	13193300	13194300	0.8695165896012857
chr10	13193400	13194400	1.046459103630212
chr10	13193500	13194500	1.1340716750630906
chr10	13193600	13194600	0.9165234215996082
chr10	13193700	13194700	0.7626004975859316
chr10	13194400	13195400	1.6540039997300122
chr10	13194500	13195500	1.4832766329843734
chr10	13194600	13195600	0.9505955398022636
chr10	13194700	13195700	1.084759630136365
chr10	13194800	13195800	0.9178116317395008
chr10	13194900	13195900	1.569163193227784
chr10	13195000	13196000	1.3223637945751017
chr10	13195100	13196100	1.3801849224825058
chr10	13195200	13196200	0.5712967387599648
chr10	13195300	13196300	0.12754790401046573
chr10	13195400	13196400	0.08387487466735913
chr10	13195500	13196500	0.2334844909308185
chr10	13195600	13196600	1.0450736561528864
chr10	13195700	13196700	0.7813718699669749
chr10	13195800	13196800	1.2161850592630896
chr10	13195900	13196900	0.7439171373331701
chr10	13196000	13197000	-0.02137985011234625
chr10	13196100	13197100	-0.16970607410117972
chr10	13196200	13197200	-0.15593183862709284
chr10	13196300	13197300	0.5173472840204474
chr10	13196400	13197400	0.9887217235559841
chr10	13196500	13197500	0.7015587938199519
chr10	13196600	13197600	0.2754992243665671
chr10	13196700	13197700	0.3592010813250389
chr10	13196800	13197800	-0.18071013987400208
chr10	13196900	13197900	-0.2637548200211462
chr10	13197000	13198000	0.8605336402987406
chr10	13197100	13198100	1.1411444029367726
chr10	13197200	13198200	1.861047088301559
chr10	13197300	13198300	1.2922033277474858
chr10	13197400	13198400	0.7746856513909279
chr10	13197500	13198500	1.4202571361236884
chr10	13197600	13198600	1.8983598460492737
chr10	13197700	13198700	1.7197113831629565
chr10	13197800	13198800	1.7643690184279757
chr10	13197900	13198900	2.409867779932468
chr10	13198000	13199000	2.5000465637584486
chr10	13198100	13199100	2.3829422148516617
chr10	13198200	13199200	2.204892672191712
chr10	13198300	13199300	2.5066248598236136
chr10	13198400	13199400	2.2662673188476554
chr10	13198500	13199500	2.21385010571785
chr10	13198600	13199600	2.235595804842444
chr10	13198700	13199700	2.0455683003536853
chr10	13198800	13199800	2.072019036630977
chr10	13198900	13199900	1.431895089294193
chr10	13199000	13200000	1.4492980209145292
chr10	13199100	13200100	1.1466778599145495
chr10	13199200	13200200	1.045680954831724
chr10	13199300	13200300	0.929361556278611
chr10	13199400	13200400	1.4854099358154806
chr10	13199500	13200500	1.2170069945289734
chr10	13199600	13200600	0.92254184816546
chr10	13199700	13200700	1.2377273139344531
chr10	13199800	13200800	1.2913485817456702
chr10	13199900	13200900	1.236158078329539
chr10	13200000	13201000	1.016554036270952
chr10	13200100	13201100	0.7230362097978233
chr10	13200200	13201200	0.5279302712845171
chr10	13200300	13201300	1.0061030691560902
chr10	13200400	13201400	1.1284884165406042
chr10	13200500	13201500	1.4286900853675168
chr10	13200600	13201600	1.7839043729705824
chr10	13200700	13201700	2.393550764055024
chr10	13200800	13201800	2.5510050651617133
chr10	13200900	13201900	3.062981903258357
chr10	13201000	13202000	3.136788100421117
chr10	13201100	13202100	3.1868434061087347
chr10	13201200	13202200	3.1246473833614643
chr10	13201300	13202300	2.7377063941804662
chr10	13201400	13202400	2.695528225827257
chr10	13201500	13202500	2.5441591817508282
chr10	13201600	13202600	2.2075114982706725
chr10	13201700	13202700	1.910448640659481
chr10	13201800	13202800	2.137925572458708
chr10	13201900	13202900	2.150743002457288
chr10	13202000	13203000	2.414400354168761
chr10	13202100	13203100	2.555231844510419
chr10	13202200	13203200	2.6028771798149406
chr10	13202300	13203300	2.724150965509684
chr10	13202400	13203400	2.0314054015370404
chr10	13202500	13203500	2.549890777354926
chr10	13202600	13203600	2.934853254073277
chr10	13202700	13203700	3.1401431787379863
chr10	13202800	13203800	2.1863119477479835
chr10	13202900	13203900	2.232347523944448
chr10	13203000	13204000	2.025700620265448
chr10	13203100	13204100	2.8302545717028837
chr10	13203200	13204200	3.061061585748093
chr10	13203300	13204300	3.24075089309846
chr10	13203400	13204400	3.7958932486175
chr10	13203500	13204500	3.514414855559811
chr10	13203600	13204600	3.1372667184814538
chr10	13203700	13204700	2.4020913969373656
chr10	13203800	13204800	2.7814946510070566
chr10	13203900	13204900	2.2910915782553647
chr10	13205100	13206100	1.9810093608064083
chr10	13205200	13206200	1.79469314925525
chr10	13205300	13206300	1.6840066119853396
chr10	13205400	13206400	2.0860891114162885
chr10	13205500	13206500	2.5182332721691267
chr10	13205600	13206600	2.6634353865182154
chr10	13205700	13206700	2.191092724768988
chr10	13205800	13206800	1.998876082576994
chr10	13206900	13207900	1.7779366524348028
chr10	13207000	13208000	1.5540210111113884
chr10	13207100	13208100	1.195209437991029
chr10	13207200	13208200	1.1436132027455108
chr10	13207300	13208300	1.3611679819023532
chr10	13207400	13208400	1.796256016136661
chr10	13207500	13208500	1.74751261374282
chr10	13208600	13209600	3.804467812478857
chr10	13208700	13209700	3.8333385377834457
chr10	13208800	13209800	3.677026745299485
chr10	13208900	13209900	2.5952765706608147
chr10	13209000	13210000	2.1706971681676053
chr10	13209100	13210100	2.2494065907823018
chr10	13209200	13210200	1.9768401894328027
chr10	13209300	13210300	1.5143814351604352
chr10	13209400	13210400	1.3430713434702688
chr10	13209500	13210500	1.3859784660718777
chr10	13209600	13210600	1.5394423641547812
chr10	13209700	13210700	1.1507574356590415
chr10	13209800	13210800	1.1762529836355828
chr10	13209900	13210900	1.9209335638978928
chr10	13210000	13211000	1.9609549362766485
chr10	13210100	13211100	1.9653487253950428
chr10	13210200	13211200	1.8668674178700435
chr10	13210300	13211300	2.1348397748327947
chr10	13210400	13211400	2.0209304216108337
chr10	13210500	13211500	1.7049382346220705
chr10	13210600	13211600	1.616118864051133
chr10	13210700	13211700	2.2902703785419183
chr10	13210800	13211800	2.201430137909766
chr10	13210900	13211900	1.7681585376899218
chr10	13211000	13212000	1.803293571896666
chr10	13211100	13212100	1.8258563074609964
chr10	13211200	13212200	1.6722654110663582
chr10	13211300	13212300	1.360920585279768
chr10	13211400	13212400	1.4427955860264183
chr10	13211500	13212500	1.6735489200535374
chr10	13211600	13212600	0.6805513609178966
chr10	13211700	13212700	-0.3637544797117305
chr10	13211800	13212800	-0.13517593638170586
chr10	13211900	13212900	-0.2738133351476562
chr10	13212000	13213000	-0.3388200095267976
chr10	13212100	13213100	-0.6153941603662627
chr10	13212200	13213200	-0.9681033348027472
chr10	13212300	13213300	-0.903971331100168
chr10	13212400	13213400	-0.9973501382638388
chr10	13212500	13213500	-0.491035974561202
chr10	13212600	13213600	0.04215229063177348
chr10	13212700	13213700	0.5154395136849717
chr10	13212800	13213800	0.016225043827460817
chr10	13212900	13213900	0.3176160979503119
chr10	13213000	13214000	-0.18506715900553153
chr10	13213100	13214100	-0.055058828274489234
chr10	13213200	13214200	0.6152760270508065
chr10	13213300	13214300	0.6903266931064208
chr10	13213400	13214400	1.0950617716861963
chr10	13213500	13214500	0.7762463049462508
chr10	13213600	13214600	0.4674077843717924
chr10	13213700	13214700	0.488943264233211
chr10	13213800	13214800	0.5334982119849144
chr10	13213900	13214900	0.7855832424078479
chr10	13214000	13215000	0.711413450927111
chr10	13214100	13215100	0.5209246843770471
chr10	13214200	13215200	0.023489339751216348
chr10	13214300	13215300	-0.2713225594174232
chr10	13214400	13215400	-0.3484120775626185
chr10	13214500	13215500	-0.5614833451824286
chr10	13214600	13215600	0.3189039329220397
chr10	13214700	13215700	0.3734920738966435
chr10	13214800	13215800	-0.07786088001580252
chr10	13214900	13215900	-0.3605025068635987
chr10	13215000	13216000	-0.21767022160026336
chr10	13215100	13216100	0.3028844390072044
chr10	13215200	13216200	0.7392554877456525
chr10	13218800	13219800	0.2582033070795859
chr10	13218900	13219900	0.7573174614538137
chr10	13219000	13220000	0.909830182954562
chr10	13221700	13222700	-0.4322146165501039
chr10	13221800	13222800	-0.3862072556610287
chr10	13221900	13222900	-0.4873617676646668
chr10	13222000	13223000	-0.48041605011997424
chr10	13222100	13223100	-0.7190480160424949
chr10	13222200	13223200	-0.9213982729348152
chr10	13223300	13224300	-0.512802347808584
chr10	13223400	13224400	-0.24737764928326805
chr10	13223500	13224500	0.2907552535368673
chr10	13223600	13224600	0.4530246081941733
chr10	13223700	13224700	0.2591997557130872
chr10	13223800	13224800	0.2957371725807529
chr10	13223900	13224900	0.11630552403185278
chr10	13224000	13225000	0.24489485168075462
chr10	13224100	13225100	-0.08417021663431302
chr10	13224200	13225200	-0.027133086884179224
chr10	13224300	13225300	-0.023777005222002056
chr10	13224400	13225400	0.2176204597187492
chr10	13225800	13226800	0.07612574195553146
chr10	13225900	13226900	0.21944634606092325
chr10	13226000	13227000	0.40092602929897475
chr10	13226100	13227100	0.4063881445871566
chr10	13226200	13227200	-0.16695508628005135
chr10	13226300	13227300	-0.7403978003893344
chr10	13226400	13227400	-1.3276366380899214
chr10	13226500	13227500	-1.3075403554500014
chr10	13226600	13227600	-1.290674728000449
chr10	13226700	13227700	-1.4294000844741392
chr10	13227800	13228800	1.0348808280669484
chr10	13227900	13228900	1.176902359517366
chr10	13228000	13229000	1.9873390570323575
chr10	13228100	13229100	1.8568958723808149
chr10	13228200	13229200	2.054771192892779
chr10	13228300	13229300	1.621012354613644
chr10	13228400	13229400	1.6315822877413877
chr10	13228500	13229500	1.6628620439923272
chr10	13228600	13229600	1.8684100699087804
chr10	13228700	13229700	1.960263262952395
chr10	13228800	13229800	1.8101897817932413
chr10	13228900	13229900	1.7235057641350573
chr10	13229000	13230000	0.6603004433620172
chr10	13229100	13230100	0.7296844000413216
chr10	13229200	13230200	0.8121928165556084
chr10	13229300	13230300	1.228442725103294
chr10	13229400	13230400	1.25156704739755
chr10	13229500	13230500	1.3185682803059346
chr10	13229600	13230600	1.8064967545819064
chr10	13229700	13230700	1.2873695522867399
chr10	13229800	13230800	1.6238908989429819
chr10	13229900	13230900	1.4510870899551818
chr10	13230500	13231500	1.3445983386571108
chr10	13230600	13231600	1.2049173295962858
chr10	13230700	13231700	1.2171304728990893
chr10	13230800	13231800	1.4515475415989072
chr10	13230900	13231900	1.4139140980962892
chr10	13231000	13232000	1.1142099730228876
chr10	13231100	13232100	1.1516290360054084
chr10	13231200	13232200	0.9638418428871012
chr10	13231300	13232300	1.1595328544961991
chr10	13232400	13233400	0.5704145717500992
chr10	13232500	13233500	0.6835643294214089
chr10	13232600	13233600	0.977033151066644
chr10	13232700	13233700	1.6279364893753177
chr10	13232800	13233800	1.9933834602554124
chr10	13232900	13233900	2.4021669876441156
chr10	13233000	13234000	2.2064843934925573
chr10	13233100	13234100	2.733263424570787
chr10	13233200	13234200	2.185968947969163
chr10	13233500	13234500	1.9744387087152635
chr10	13233600	13234600	2.715315978823647
chr10	13233700	13234700	2.7638586888558847
chr10	13233800	13234800	2.3891396011608848
chr10	13233900	13234900	2.4126864777495483
chr10	13234000	13235000	2.274615087140447
chr10	13234100	13235100	2.1198222927286965
chr10	13234200	13235200	2.250356883530434
chr10	13234300	13235300	2.1019098694175287
chr10	13235600	13236600	0.812421986456424
chr10	13235700	13236700	0.7116026484996941
chr10	13235800	13236800	0.4304874565758695
chr10	13235900	13236900	0.5763850099801606
chr10	13236000	13237000	0.6719990503979925
chr10	13236100	13237100	0.6954592224118342
chr10	13236200	13237200	0.04321909478060297
chr10	13236300	13237300	0.6655503435773765
chr10	13236700	13237700	0.5153553954681593
chr10	13236800	13237800	1.6239703255358913
chr10	13236900	13237900	1.4509030861693863
chr10	13237000	13238000	1.3646298565614308
chr10	13237100	13238100	1.4211675565701667
chr10	13237200	13238200	1.804369020880065
chr10	13237300	13238300	1.1841559855752692
chr10	13237400	13238400	1.2561759390903808
chr10	13237500	13238500	1.6123103832646566
chr10	13237600	13238600	1.9773899663165653
chr10	13237700	13238700	1.931592455746408
chr10	13237800	13238800	1.1508947860107526
chr10	13237900	13238900	1.1747161134800677
chr10	13238000	13239000	1.142842779766408
chr10	13238100	13239100	0.8732092824457921
chr10	13238200	13239200	1.28934895583614
chr10	13238300	13239300	1.681788801050739
chr10	13238400	13239400	1.6930089691944248
chr10	13238500	13239500	1.5375545417429988
chr10	13238600	13239600	1.1948302135999715
chr10	13238700	13239700	0.8989331005888755
chr10	13239900	13240900	0.050941183757757726
chr10	13240000	13241000	-0.7051516456719689
chr10	13240100	13241100	-0.5192572312909909
chr10	13240200	13241200	-0.6558495263145937
chr10	13240300	13241300	-0.5730959288548437
chr10	13240400	13241400	-0.4746185533507221
chr10	13240500	13241500	-0.394875980646706
chr10	13240600	13241600	-0.9229524217542856
chr10	13240700	13241700	-0.6213525883548174
chr10	13241800	13242800	0.5609807992997112
chr10	13241900	13242900	0.9912346888428444
chr10	13242000	13243000	1.0613496522979737
chr10	13242100	13243100	-0.2595816048615729
chr10	13242200	13243200	-0.058956123756090426
chr10	13242300	13243300	-0.3457352512709254
chr10	13242400	13243400	-0.18012760257502533
chr10	13242500	13243500	-0.5016285678904183
chr10	13242600	13243600	0.18681323725552929
chr10	13242700	13243700	0.7621678543312521
chr10	13242800	13243800	0.2414018293242678
chr10	13242900	13243900	-0.21502936720477905
chr10	13243000	13244000	-1.4889915020516764
chr10	13243100	13244100	-0.6245031617809547
chr10	13243200	13244200	-0.5217865415120113
chr10	13243300	13244300	-0.8165123865436741
chr10	13243400	13244400	-1.1708352338015884
chr10	13243500	13244500	-0.5727225821523404
chr10	13243600	13244600	-1.053080170158856
chr10	13243700	13244700	-0.9879094808893424
chr10	13243800	13244800	-0.4431420229830364
chr10	13243900	13244900	-0.023115673176220423
chr10	13244000	13245000	1.2457192297827646
chr10	13244100	13245100	1.376744300627828
chr10	13244200	13245200	1.2400858396495194
chr10	13244300	13245300	1.2087230539526197
chr10	13244400	13245400	1.0075814228346265
chr10	13245900	13246900	1.340101579743518
chr10	13246000	13247000	1.1176340050765865
chr10	13246100	13247100	1.5275072374764032
chr10	13246200	13247200	0.6713408936329326
chr10	13246300	13247300	1.5174168564280477
chr10	13246400	13247400	0.9094164232179296
chr10	13246500	13247500	1.2572631875584974
chr10	13246600	13247600	1.7066186707631936
chr10	13246700	13247700	2.2240574689215697
chr10	13246800	13247800	1.9077439285250928
chr10	13246900	13247900	1.6808730697450924
chr10	13247000	13248000	1.6211579011594548
chr10	13247100	13248100	1.6923801313464062
chr10	13247200	13248200	1.5096014164963332
chr10	13247300	13248300	0.5060998828692039
chr10	13247400	13248400	0.3148008422320915
chr10	13247500	13248500	-0.14323727957965735
chr10	13247600	13248600	0.0025306119107675576
chr10	13247700	13248700	-0.2455677588955193
chr10	13247800	13248800	1.0970510606906272
chr10	13247900	13248900	1.4367361564788046
chr10	13248000	13249000	2.085235113382874
chr10	13248100	13249100	1.8112954724094388
chr10	13250300	13251300	-0.4838820831595158
chr10	13250400	13251400	-0.03487769230850535
chr10	13250500	13251500	0.04227012028894218
chr10	13250600	13251600	0.6456573200564468
chr10	13250700	13251700	0.9757695178918426
chr10	13250800	13251800	1.3251432697997054
chr10	13250900	13251900	2.016655749847141
chr10	13251100	13252100	2.2359769984695697
chr10	13251200	13252200	2.764670953275564
chr10	13251500	13252500	1.9357340607328943
chr10	13251600	13252600	0.7009217758341234
chr10	13252700	13253700	0.5284864906803476
chr10	13252800	13253800	0.017738785664303546
chr10	13252900	13253900	0.14214664980708375
chr10	13253000	13254000	-0.13118692949868452
chr10	13253100	13254100	-0.2679591681356064
chr10	13253200	13254200	-0.25713363366770914
chr10	13253300	13254300	-0.3815912990587969
chr10	13253400	13254400	-0.09958585706669894
chr10	13253500	13254500	-0.5063917820538302
chr10	13253600	13254600	-0.6968600087509987
chr10	13253700	13254700	-0.9841828482086576
chr10	13253800	13254800	-1.0743724953921006
chr10	13254900	13255900	-0.712801925497593
chr10	13255000	13256000	-1.0640594193951427
chr10	13255100	13256100	-1.3954454103567313
chr10	13255200	13256200	-0.8718235801230843
chr10	13255300	13256300	-0.64170502592266
chr10	13255400	13256400	-0.4996692741221786
chr10	13255500	13256500	0.9026256943995964
chr10	13255600	13256600	0.8391301515953477
chr10	13255700	13256700	0.9523159055999556
chr10	13255800	13256800	1.1497949070011348
chr10	13255900	13256900	1.3395080850573724
chr10	13256000	13257000	1.493243014104514
chr10	13256100	13257100	1.6912110237255298
chr10	13256200	13257200	1.7166682520807797
chr10	13256300	13257300	1.180078466968299
chr10	13256400	13257400	1.259275065930193
chr10	13256500	13257500	0.7833827494386705
chr10	13256600	13257600	0.7970891100361728
chr10	13256700	13257700	1.5072039699408168
chr10	13256800	13257800	0.9592933999948172
chr10	13256900	13257900	0.6711234078604148
chr10	13257000	13258000	0.6970848289631357
chr10	13257100	13258100	0.5603140477604971
chr10	13257200	13258200	0.6838182200000483
chr10	13257300	13258300	1.8334722526700016
chr10	13257400	13258400	1.5763499345996683
chr10	13257500	13258500	2.225278766291176
chr10	13257600	13258600	2.073067331291854
chr10	13257700	13258700	1.537269202917512
chr10	13257800	13258800	1.5756400217501156
chr10	13257900	13258900	1.7439278901823605
chr10	13259700	13260700	-2.083072045398354
chr10	13259800	13260800	-2.617462345706969
chr10	13259900	13260900	-2.976352234495291
chr10	13260000	13261000	-3.4425994871871635
chr10	13260100	13261100	-1.5621551504808586
chr10	13260200	13261200	-1.6769839667407271
chr10	13260300	13261300	-2.1324521395582847
chr10	13260400	13261400	-1.7043174061848037
chr10	13260500	13261500	-1.657726259688958
chr10	13260600	13261600	-1.3935828565891784
chr10	13260700	13261700	-1.8440486749248592
chr10	13260800	13261800	-1.2032121747890587
chr10	13262000	13263000	0.21528916910884183
chr10	13262100	13263100	-0.06463167791643701
chr10	13262200	13263200	-0.5124331375869561
chr10	13262300	13263300	-0.3750739868439558
chr10	13262400	13263400	-0.6647187875955392
chr10	13262500	13263500	-0.660145785040171
chr10	13262600	13263600	0.07061188004283317
chr10	13262700	13263700	0.15936497375160186
chr10	13262800	13263800	0.11842577608409473
chr10	13262900	13263900	0.6188960273913908
chr10	13263000	13264000	0.2369912747402711
chr10	13263100	13264100	0.2658086044893572
chr10	13263200	13264200	0.4176589453250486
chr10	13263300	13264300	0.5099219445399208
chr10	13263400	13264400	0.5110858395899586
chr10	13263500	13264500	0.8115410550207085
chr10	13263600	13264600	0.4591074989927798
chr10	13263700	13264700	0.0071394495301856705
chr10	13263800	13264800	0.3283277730866987
chr10	13263900	13264900	0.05619364071076509
chr10	13264000	13265000	0.9905803026503488
chr10	13264100	13265100	0.9814648994493128
chr10	13264200	13265200	1.6885329701239455
chr10	13264300	13265300	1.413973093977538
chr10	13264400	13265400	1.9570450260132264
chr10	13264500	13265500	1.5522046806691348
chr10	13264600	13265600	1.5175584673342868
chr10	13264700	13265700	-0.4913093022882489
chr10	13264800	13265800	-0.07461762338477923
chr10	13264900	13265900	0.3098277902363937
chr10	13265000	13266000	-0.05024736231989143
chr10	13265100	13266100	-0.2530527554417965
chr10	13265200	13266200	-0.4966355137207997
chr10	13265300	13266300	-0.4299974438336691
chr10	13265400	13266400	-0.4763792349075292
chr10	13265500	13266500	-0.4630956188326773
chr10	13265600	13266600	-0.3820133377297015
chr10	13265700	13266700	1.0665361256365906
chr10	13265800	13266800	1.0849890562396205
chr10	13265900	13266900	0.6494495348363601
chr10	13266000	13267000	0.47479473889050056
chr10	13266100	13267100	0.6940234150055559
chr10	13267200	13268200	0.35596481820650244
chr10	13267300	13268300	0.3665203358557887
chr10	13267400	13268400	0.06016032909970775
chr10	13267500	13268500	0.3907931649788135
chr10	13267600	13268600	0.16289896069094287
chr10	13267700	13268700	0.31952423070646724
chr10	13267800	13268800	0.3494327772077876
chr10	13267900	13268900	-0.2054112063596048
chr10	13268000	13269000	-0.1885688712458919
chr10	13268100	13269100	-0.7031710269746034
chr10	13268200	13269200	-1.1575435506166962
chr10	13268300	13269300	-1.5769344892343495
chr10	13268400	13269400	-1.4273192042651373
chr10	13268500	13269500	-1.1675884410972646
chr10	13268600	13269600	-1.6583994126004735
chr10	13268700	13269700	-1.5364825660032786
chr10	13268800	13269800	-1.5421610239240269
chr10	13268900	13269900	-0.6627959193282155
chr10	13269000	13270000	0.1613110174877986
chr10	13269100	13270100	0.05167242673052888
chr10	13269300	13270300	0.5454598682263581
chr10	13269500	13270500	-0.0972681213243658
chr10	13269600	13270600	-0.13748994770535286
chr10	13269700	13270700	-0.4332671344734751
chr10	13269800	13270800	-0.13486720229793722
chr10	13269900	13270900	-0.8757813136403442
chr10	13270000	13271000	-1.4263964129004314
chr10	13270100	13271100	-1.7832127003662677
chr10	13270200	13271200	-1.45378916505495
chr10	13270300	13271300	-1.2737246788404033
chr10	13270400	13271400	-0.912891196193252
chr10	13270500	13271500	-0.25010887873617355
chr10	13270600	13271600	-0.2980081496090945
chr10	13270700	13271700	-0.2457356335476701
chr10	13270800	13271800	-0.6245530395505406
chr10	13270900	13271900	0.15737998573590736
chr10	13271000	13272000	0.15385257871186175
chr10	13271100	13272100	0.2906044300773705
chr10	13271200	13272200	-0.09119232726481387
chr10	13271300	13272300	0.3607444969578629
chr10	13271400	13272400	0.520871558791526
chr10	13271500	13272500	0.4690208880398252
chr10	13271600	13272600	0.6218610749291033
chr10	13271700	13272700	0.8342862570331921
chr10	13271800	13272800	0.9177484811435884
chr10	13271900	13272900	1.2528394660972153
chr10	13272000	13273000	1.0199358097605307
chr10	13272100	13273100	0.9742908785196038
chr10	13272200	13273200	1.607955789317906
chr10	13272300	13273300	1.4047072260887434
chr10	13272400	13273400	1.0107023667945627
chr10	13272500	13273500	0.6625462313227642
chr10	13272600	13273600	1.31774699599076
chr10	13272700	13273700	1.2789385606650956
chr10	13272800	13273800	1.4117947850912906
chr10	13272900	13273900	0.8564761789960936
chr10	13273000	13274000	1.3987550768271204
chr10	13273100	13274100	1.718506362540969
chr10	13273200	13274200	1.3315385980977217
chr10	13273400	13274400	1.2778829349528955
chr10	13273500	13274500	1.4407510608940617
chr10	13273600	13274600	0.3080510915146075
chr10	13273700	13274700	-0.4105010067966123
chr10	13273800	13274800	-1.0328153210990272
chr10	13275700	13276700	1.2681710839019045
chr10	13275800	13276800	1.5745408010842612
chr10	13275900	13276900	1.9180886490793176
chr10	13276000	13277000	2.098590126850896
chr10	13276100	13277100	2.4818809953858425
chr10	13276200	13277200	2.4104774587194187
chr10	13276300	13277300	2.307711846072036
chr10	13276400	13277400	1.4404172138249185
chr10	13278200	13279200	-0.1209529485009892
chr10	13278300	13279300	-0.12072130929336115
chr10	13278400	13279400	0.0727425324499012
chr10	13278500	13279500	0.6072825436675012
chr10	13278600	13279600	1.2687453634227128
chr10	13278700	13279700	1.0219683048198407
chr10	13278800	13279800	0.9859714463417332
chr10	13278900	13279900	0.7892608914389646
chr10	13279000	13280000	0.4147778432876966
chr10	13279100	13280100	1.7930669770865075
chr10	13279200	13280200	1.2453558077844784
chr10	13279300	13280300	1.4595301685896238
chr10	13279400	13280400	1.3078394546155108
chr10	13279500	13280500	1.2498073715197262
chr10	13279600	13280600	0.9704299247210244
chr10	13280100	13281100	1.0805987409598636
chr10	13280200	13281200	0.9014216665757192
chr10	13280300	13281300	1.142479581472006
chr10	13280400	13281400	1.3189879804899671
chr10	13280500	13281500	0.9893416303343168
chr10	13280600	13281600	0.5770867034000619
chr10	13280700	13281700	0.8106712728711093
chr10	13280800	13281800	0.5856465473800524
chr10	13280900	13281900	0.7616305011111494
chr10	13281000	13282000	0.9910101450354835
chr10	13281100	13282100	1.2214719002978558
chr10	13281200	13282200	1.013767802046631
chr10	13281300	13282300	0.9905933585168448
chr10	13281400	13282400	1.0206190354765825
chr10	13281500	13282500	1.090958526294743
chr10	13283200	13284200	-0.4081558176488497
chr10	13283300	13284300	-0.4686947990812891
chr10	13283400	13284400	-0.5192004693036044
chr10	13283500	13284500	-1.0998704858748931
chr10	13283600	13284600	-0.2445822849064205
chr10	13283700	13284700	-0.4354879116390712
chr10	13283800	13284800	-0.8320162643469774
chr10	13283900	13284900	-0.5100583987423061
chr10	13284000	13285000	-0.9162291013167964
chr10	13284100	13285100	-1.160629126286595
chr10	13284200	13285200	-1.101844891493322
chr10	13284300	13285300	-1.4838156429830625
chr10	13284400	13285400	-1.0885603106861046
chr10	13284500	13285500	-0.4427156693340032
chr10	13284600	13285600	-0.5237144963846729
chr10	13286700	13287700	0.4883976417607869
chr10	13286800	13287800	0.20250456862595187
chr10	13286900	13287900	0.7466848141793695
chr10	13287000	13288000	0.5691807114636387
chr10	13287100	13288100	1.2855980324038505
chr10	13287200	13288200	1.00916049516665
chr10	13287300	13288300	0.6156273570282844
chr10	13287400	13288400	1.3046941750705083
chr10	13287500	13288500	1.0423586975703771
chr10	13287600	13288600	1.0760006559531297
chr10	13287700	13288700	0.3513270420876702
chr10	13287800	13288800	0.7783884231816813
chr10	13287900	13288900	0.7564452070674484
chr10	13288000	13289000	1.229892714935462
chr10	13291200	13292200	1.5035312877539164
chr10	13291300	13292300	2.124126021619149
chr10	13291400	13292400	2.1121885785426047
chr10	13291500	13292500	2.1216846944668952
chr10	13291600	13292600	2.277971421194484
chr10	13291700	13292700	1.8437568602311067
chr10	13291800	13292800	1.7985414648887958
chr10	13291900	13292900	1.7380589515062708
chr10	13293000	13294000	0.6588043062337021
chr10	13293100	13294100	0.16041995980717494
chr10	13293200	13294200	0.4458545372056362
chr10	13293300	13294300	0.5556614730308941
chr10	13293400	13294400	0.10907407331203096
chr10	13293500	13294500	-0.16524786297854244
chr10	13293600	13294600	-0.044475094879849464
chr10	13293700	13294700	0.4536569751322209
chr10	13293800	13294800	0.7004340473634308
chr10	13293900	13294900	1.2347470843311767
chr10	13294000	13295000	1.1846629377981983
chr10	13294100	13295100	1.4925327915447797
chr10	13294200	13295200	0.7750255776100592
chr10	13294300	13295300	0.7731265222786758
chr10	13294400	13295400	0.09070853603922566
chr10	13294500	13295500	0.20320490256007745
chr10	13294600	13295600	-0.08734132768313127
chr10	13294700	13295700	-0.32946808051279725
chr10	13294800	13295800	-0.9844350745356598
chr10	13294900	13295900	-1.3986639021086806
chr10	13295000	13296000	-0.7594812306231646
chr10	13295100	13296100	-1.0085154716542435
chr10	13296600	13297600	0.08244675876919268
chr10	13296700	13297700	-0.02248283480244077
chr10	13296800	13297800	0.25603925642071884
chr10	13296900	13297900	0.30152773505200026
chr10	13297000	13298000	0.5107122135511087
chr10	13297100	13298100	1.5134625566160522
chr10	13297200	13298200	1.6528016008225943
chr10	13297300	13298300	2.0515388374801184
chr10	13297400	13298400	1.2280489468975042
chr10	13297500	13298500	1.0543975916391195
chr10	13297600	13298600	0.8257815985592062
chr10	13297700	13298700	0.8354401770076756
chr10	13297800	13298800	1.0466334885144062
chr10	13297900	13298900	1.0742835233354364
chr10	13298000	13299000	0.7846789502022612
chr10	13301300	13302300	0.933716456695336
chr10	13301400	13302400	1.3052730510674528
chr10	13301500	13302500	1.3798118899853586
chr10	13301600	13302600	0.6557830318172542
chr10	13301700	13302700	1.2272079111561138
chr10	13301800	13302800	0.7610771858116825
chr10	13301900	13302900	0.8228248716818305
chr10	13302000	13303000	0.5721726013919121
chr10	13302100	13303100	0.29810460684794543
chr10	13302200	13303200	0.08080299888001237
chr10	13302300	13303300	0.0235129217157586
chr10	13302400	13303400	-0.12413850527230308
chr10	13302500	13303500	-0.017453632509259513
chr10	13302600	13303600	0.22203364514580426
chr10	13302700	13303700	-0.2495710192713537
chr10	13302800	13303800	0.2760602509034871
chr10	13302900	13303900	0.4465784324240292
chr10	13303000	13304000	0.6240809578970924
chr10	13303100	13304100	1.4000697593626399
chr10	13304200	13305200	0.7490099658916911
chr10	13304300	13305300	-0.3620801313651314
chr10	13304400	13305400	-1.1329867728805656
chr10	13304500	13305500	-0.8955479267500248
chr10	13304600	13305600	-1.0090052039659336
chr10	13304700	13305700	-0.7508191103316162
chr10	13304800	13305800	-0.8588196981842662
chr10	13304900	13305900	-0.7202624847252587
chr10	13305000	13306000	-1.1413091269507067
chr10	13305100	13306100	-1.5856407077352348
chr10	13305200	13306200	0.3631574565327579
chr10	13305300	13306300	1.2368746491669456
chr10	13305400	13306400	2.2163825384287072
chr10	13305600	13306600	1.819502982590527
chr10	13305700	13306700	1.1088149049617668
chr10	13305800	13306800	1.2301679555615006
chr10	13305900	13306900	1.2836058651761937
chr10	13306000	13307000	1.3247699127463113
chr10	13306100	13307100	1.4580355276110246
chr10	13306200	13307200	0.5890115867876692
chr10	13306300	13307300	0.3171835113598335
chr10	13306400	13307400	-0.08069271120795111
chr10	13306500	13307500	0.1594421805212017
chr10	13306600	13307600	0.034444721698850066
chr10	13306700	13307700	0.4823023567889279
chr10	13306800	13307800	0.36520159559563176
chr10	13309600	13310600	-0.3529175549350062
chr10	13309700	13310700	-0.40981581826679947
chr10	13309800	13310800	-0.01813819806879658
chr10	13309900	13310900	-0.007360320394322447
chr10	13310000	13311000	0.9809427057277643
chr10	13310100	13311100	0.4918413755985567
chr10	13310200	13311200	1.142192206732832
chr10	13310300	13311300	0.7101845344658576
chr10	13310400	13311400	1.170935669785811
chr10	13310500	13311500	0.2766314655315985
chr10	13310600	13311600	0.10179870477829664
chr10	13310700	13311700	0.12652452427114605
chr10	13310800	13311800	-0.00022863062183900435
chr10	13310900	13311900	0.2681306402870281
chr10	13311000	13312000	-0.0550587000936952
chr10	13314700	13315700	0.6772817866411928
chr10	13314800	13315800	0.7318875118681804
chr10	13314900	13315900	1.2169590774149988
chr10	13315000	13316000	0.6259208791802304
chr10	13315100	13316100	0.5914025491678447
chr10	13315200	13316200	0.7311299619718002
chr10	13315300	13316300	0.4956138803007338
chr10	13315400	13316400	0.3777877175887163
chr10	13315500	13316500	1.0333898596090785
chr10	13316600	13317600	-1.5274372312715965
chr10	13316700	13317700	-1.5628754453903295
chr10	13316800	13317800	-1.2252383694870024
chr10	13316900	13317900	-1.440620634103587
chr10	13317000	13318000	-1.2420669421233665
chr10	13317100	13318100	-1.3558955472570682
chr10	13317200	13318200	-0.6824229515360439
chr10	13317300	13318300	-1.1736252291077072
chr10	13317400	13318400	-1.5808721391208092
chr10	13317500	13318500	-2.329535211914912
chr10	13317600	13318600	-2.396297586633114
chr10	13317700	13318700	-1.8954816935331296
chr10	13317800	13318800	-1.4633570578353112
chr10	13317900	13318900	-0.4104110092521442
chr10	13318000	13319000	-0.4938250208857934
chr10	13318100	13319100	-0.3472573054134627
chr10	13318200	13319200	0.15010379068435206
chr10	13318300	13319300	1.750361816899628
chr10	13318400	13319400	2.726708231909101
chr10	13318500	13319500	3.5193298999262854
chr10	13318600	13319600	3.669699205104707
chr10	13318700	13319700	3.555479155157074
chr10	13318800	13319800	3.0257176564826613
chr10	13318900	13319900	2.7995174611362312
chr10	13319000	13320000	2.647808818616566
chr10	13319100	13320100	2.6755359590373606
chr10	13319200	13320200	1.5184622318844103
chr10	13319300	13320300	0.7249813664623007
chr10	13319400	13320400	0.050898928554233024
chr10	13319500	13320500	0.419392235823858
chr10	13319600	13320600	0.190579663496078
chr10	13319700	13320700	0.02245432709423977
chr10	13319800	13320800	0.44031825261174895
chr10	13320400	13321400	0.410441052823655
chr10	13320500	13321500	0.11067430712728052
chr10	13320600	13321600	0.20611980386074424
chr10	13320700	13321700	0.3734815012920512
chr10	13320800	13321800	0.5895390635529676
chr10	13320900	13321900	0.5848138829012376
chr10	13321000	13322000	0.8975700475773353
chr10	13321100	13322100	0.9128663515062236
chr10	13321200	13322200	-0.1575359802974633
chr10	13321300	13322300	0.013810055542054743
chr10	13321400	13322400	-1.0078585341191642
chr10	13321500	13322500	-1.027091712028428
chr10	13321600	13322600	-0.9400850910845412
chr10	13321700	13322700	-1.1554010952455902
chr10	13321800	13322800	-1.3147548780508125
chr10	13321900	13322900	0.016935819596874492
chr10	13322000	13323000	1.1143889955731456
chr10	13322100	13323100	1.868135312134791
chr10	13322200	13323200	2.2887399166760733
chr10	13322300	13323300	2.060102866350855
chr10	13322400	13323400	2.88622671498353
chr10	13322500	13323500	3.0355088318962697
chr10	13322600	13323600	2.678913294920162
chr10	13322700	13323700	2.866940216874416
chr10	13322800	13323800	2.3383722327223384
chr10	13322900	13323900	1.6119516257660749
chr10	13323000	13324000	0.645205993462477
chr10	13323100	13324100	-0.2935757598785191
chr10	13323200	13324200	0.01321345955245075
chr10	13323300	13324300	0.2001090679006669
chr10	13323400	13324400	-0.4274250941835945
chr10	13323500	13324500	-0.2863605812955093
chr10	13323600	13324600	0.3088284039509827
chr10	13323700	13324700	0.005956631187719187
chr10	13323800	13324800	0.5383979692094774
chr10	13323900	13324900	0.17632413849118142
chr10	13324500	13325500	-0.9248475921008424
chr10	13324600	13325600	-1.0749881053657369
chr10	13324700	13325700	-0.9344904912206112
chr10	13324800	13325800	-0.8179997833148375
chr10	13327300	13328300	-0.9536148783788856
chr10	13327400	13328400	0.3481579749117108
chr10	13327500	13328500	1.1061134808692141
chr10	13327600	13328600	1.2113687618450495
chr10	13327700	13328700	0.94398873142265
chr10	13327800	13328800	0.933791146750886
chr10	13327900	13328900	1.106775434047022
chr10	13328000	13329000	1.0939763523868575
chr10	13328100	13329100	1.0424066447580975
chr10	13328200	13329200	1.6022465850745302
chr10	13328300	13329300	1.4904792696029778
chr10	13328400	13329400	0.2608973511777908
chr10	13328500	13329500	-0.4324512815629242
chr10	13328600	13329600	-0.6049520673208828
chr10	13328700	13329700	-0.015177444683906409
chr10	13328800	13329800	0.8731474219843227
chr10	13328900	13329900	0.7784022071810167
chr10	13329000	13330000	0.5776212450339129
chr10	13329100	13330100	0.7282504371529237
chr10	13329200	13330200	0.5845957182018503
chr10	13329300	13330300	0.9170904243153672
chr10	13329400	13330400	1.3377411667238472
chr10	13329500	13330500	1.867865877654276
chr10	13329600	13330600	2.328714141557407
chr10	13329700	13330700	1.4571236005668675
chr10	13329800	13330800	0.4627627361157648
chr10	13329900	13330900	0.3799050581282553
chr10	13330000	13331000	0.41824619857376083
chr10	13330100	13331100	0.4576206814570074
chr10	13330200	13331200	0.4422521257332213
chr10	13330300	13331300	0.026657173577962857
chr10	13330400	13331400	-0.08402979145544118
chr10	13330500	13331500	-0.5985837820726179
chr10	13330600	13331600	-0.8279852036211665
chr10	13330700	13331700	-0.13985501624713073
chr10	13330800	13331800	-0.16544470875548528
chr10	13330900	13331900	-0.255269973725816
chr10	13331000	13332000	-0.12119248454929817
chr10	13331100	13332100	-0.2544603923610363
chr10	13331200	13332200	-0.1963324040151252
chr10	13331300	13332300	0.23532579950719024
chr10	13331800	13332800	0.9638557964657742
chr10	13331900	13332900	0.7083253994061741
chr10	13332000	13333000	-0.1216064730754266
chr10	13332100	13333100	0.1474804906480442
chr10	13332200	13333200	0.2093310002219252
chr10	13333300	13334300	0.6018698225108516
chr10	13333400	13334400	1.043183040234442
chr10	13333500	13334500	0.9673086413934968
chr10	13333600	13334600	0.5154125390295566
chr10	13333700	13334700	0.3121532409698058
chr10	13333800	13334800	-0.0018772915244231237
chr10	13333900	13334900	-1.1128660924423326
chr10	13334000	13335000	-1.4828830315813348
chr10	13334100	13335100	-0.7985312926636595
chr10	13334200	13335200	-1.052559529729798
chr10	13334300	13335300	-0.9794057289485212
chr10	13334400	13335400	-1.3366862347507358
chr10	13334500	13335500	-2.218323552045122
chr10	13334600	13335600	-1.3820721945898982
chr10	13334700	13335700	-1.5629813500104512
chr10	13336000	13337000	1.7759002262643633
chr10	13336100	13337100	1.060550517419132
chr10	13336200	13337200	0.13515987876740487
chr10	13336300	13337300	-0.4395750485308769
chr10	13336400	13337400	-0.618150254815526
chr10	13336500	13337500	-0.6293521585985898
chr10	13336600	13337600	-0.03545243653492289
chr10	13336700	13337700	0.4898192740692941
chr10	13336800	13337800	0.8351727349351945
chr10	13336900	13337900	0.7115961862492729
chr10	13337000	13338000	0.5968131202957698
chr10	13337100	13338100	1.5565963839651935
chr10	13337200	13338200	2.213912180784118
chr10	13337300	13338300	1.7900962366446829
chr10	13337400	13338400	1.4598033684962324
chr10	13337500	13338500	1.3692177994169796
chr10	13337600	13338600	1.2089950352607517
chr10	13337700	13338700	0.5568596205373192
chr10	13337800	13338800	0.8452775212181718
chr10	13337900	13338900	0.9324502596891664
chr10	13338000	13339000	1.437049697848709
chr10	13338100	13339100	0.5520987895319405
chr10	13338200	13339200	0.2721897697614714
chr10	13338300	13339300	0.15639275516297207
chr10	13338400	13339400	0.7196254922136303
chr10	13338500	13339500	0.5533352219778029
chr10	13338600	13339600	0.04981443393125954
chr10	13338700	13339700	0.07609025461521336
chr10	13338800	13339800	-0.970963435689336
chr10	13338900	13339900	-1.5781445403714367
chr10	13339000	13340000	-2.627279408662697
chr10	13339100	13340100	-1.6533976848414889
chr10	13339200	13340200	-1.3838464660334158
chr10	13339300	13340300	-1.3639033497652229
chr10	13339400	13340400	-2.3314787935023933
chr10	13339500	13340500	-1.6129610703670232
chr10	13339600	13340600	-1.425792674338298
chr10	13339700	13340700	-1.2831235133435852
chr10	13339800	13340800	-0.6635934773293409
chr10	13339900	13340900	-0.006855918887490077
chr10	13340000	13341000	0.7276614849671567
chr10	13340100	13341100	0.09975835277302708
chr10	13340200	13341200	0.1246381600776738
chr10	13340300	13341300	0.8648488564336072
chr10	13340400	13341400	1.630527121625275
chr10	13340500	13341500	1.087814468547854
chr10	13340600	13341600	0.5852742131330632
chr10	13340700	13341700	0.6258769452259052
chr10	13342300	13343300	-0.04755974874139906
chr10	13342400	13343400	-0.9047759902395928
chr10	13342500	13343500	-0.8514563134733003
chr10	13342600	13343600	-0.5359750671412588
chr10	13342700	13343700	0.08080112877805977
chr10	13342800	13343800	-0.3103526934039472
chr10	13342900	13343900	0.03866466064085716
chr10	13343000	13344000	0.24419352807655845
chr10	13343100	13344100	-0.16993362885048488
chr10	13343200	13344200	-0.5984637242422527
chr10	13343300	13344300	-1.141335340811968
chr10	13343400	13344400	-0.5935234563752749
chr10	13343500	13344500	-0.6247562287195789
chr10	13343600	13344600	-0.1274725301918448
chr10	13343700	13344700	-0.20012552256236896
chr10	13343800	13344800	0.2883607294601269
chr10	13343900	13344900	1.5509922754095788
chr10	13344000	13345000	2.4678718190968256
chr10	13344100	13345100	2.9213996383440435
chr10	13344200	13345200	2.8273079851838414
chr10	13344300	13345300	3.258187679641217
chr10	13344400	13345400	3.4160002593618644
chr10	13344500	13345500	3.7337578355694174
chr10	13344600	13345600	3.6396084628397096
chr10	13344700	13345700	3.70081791902835
chr10	13344800	13345800	3.488925369469834
chr10	13344900	13345900	2.295436157311672
chr10	13345900	13346900	-3.0477180308856378
chr10	13346000	13347000	-3.0019087546395355
chr10	13346100	13347100	-4.4148759716137125
chr10	13346200	13347200	-4.217871977274294
chr10	13346300	13347300	-4.406486362245089
chr10	13346400	13347400	-3.954054203057598
chr10	13346500	13347500	-2.9273094366488768
chr10	13346600	13347600	-3.2216637181152867
chr10	13346700	13347700	-2.628377349792484
chr10	13346800	13347800	-1.4796714508940967
chr10	13346900	13347900	-0.6894219927458237
chr10	13347000	13348000	-0.4341692164295005
chr10	13347100	13348100	0.3870678921733098
chr10	13347200	13348200	0.6222441939237924
chr10	13347800	13348800	2.7493962166076344
chr10	13347900	13348900	2.691452002073844
chr10	13348000	13349000	2.417168708181608
chr10	13348100	13349100	2.2036673206257595
chr10	13348200	13349200	2.4721712109668186
chr10	13348300	13349300	1.6433801227070748
chr10	13348400	13349400	1.5182603014961975
chr10	13348500	13349500	1.484664612787907
chr10	13348600	13349600	1.4569789546821872
chr10	13348700	13349700	0.8004690693844076
chr10	13348800	13349800	1.0449948480918465
chr10	13348900	13349900	1.3484062039866715
chr10	13349000	13350000	0.3223324122347374
chr10	13349100	13350100	0.3901126198012641
chr10	13349200	13350200	-0.5731042265012538
chr10	13349300	13350300	0.25135860968935186
chr10	13349400	13350400	0.20831516005263112
chr10	13349500	13350500	0.5763656804053773
chr10	13349600	13350600	0.6801536102120841
chr10	13349700	13350700	0.3249864758199744
chr10	13349800	13350800	0.1255071928694585
chr10	13349900	13350900	-0.13891795775643018
chr10	13350000	13351000	0.5510791125502918
chr10	13350100	13351100	0.8117127059893154
chr10	13350200	13351200	1.9003715724305368
chr10	13350300	13351300	2.021165200536807
chr10	13350400	13351400	2.237740645513918
chr10	13350500	13351500	2.2858666095848243
chr10	13350600	13351600	2.259543505279083
chr10	13350700	13351700	2.397358978696297
chr10	13350800	13351800	2.628496367015627
chr10	13350900	13351900	2.5014920400384564
chr10	13351000	13352000	2.8746645908373374
chr10	13351100	13352100	3.1669853392218417
chr10	13351200	13352200	2.881613752224009
chr10	13351300	13352300	2.8336341238448592
chr10	13351400	13352400	2.4670250217805445
chr10	13351500	13352500	2.4757117135725566
chr10	13351600	13352600	2.5999372574268915
chr10	13351700	13352700	2.7494064025224287
chr10	13351800	13352800	2.822428880617076
chr10	13351900	13352900	3.2475353469253365
chr10	13352000	13353000	2.52214761914948
chr10	13352100	13353100	2.1171662258135333
chr10	13352200	13353200	1.6666665453579574
chr10	13352300	13353300	1.624809461707878
chr10	13352400	13353400	2.1647958275892525
chr10	13352500	13353500	1.735272061402383
chr10	13352600	13353600	1.259213299378011
chr10	13352700	13353700	0.5960715434971553
chr10	13352800	13353800	-0.2970708206279941
chr10	13352900	13353900	-0.2598520994169429
chr10	13353000	13354000	0.16424449936825977
chr10	13353100	13354100	0.006839482549005047
chr10	13353200	13354200	-0.02327463475834964
chr10	13353300	13354300	-0.06877681771280825
chr10	13353400	13354400	-0.6744502584248492
chr10	13353500	13354500	-0.2721090679856516
chr10	13353600	13354600	-0.11442592414189873
chr10	13353700	13354700	0.25554465155705275
chr10	13353800	13354800	0.9974701406894796
chr10	13353900	13354900	0.5923447096751433
chr10	13354000	13355000	0.44792657591470786
chr10	13354100	13355100	0.28745410348384715
chr10	13354200	13355200	0.6404425863181175
chr10	13354300	13355300	0.7522002035364507
chr10	13354400	13355400	0.7522798842546468
chr10	13354500	13355500	0.4424667705233896
chr10	13354600	13355600	0.6296721441297481
chr10	13355900	13356900	-0.5071759415673202
chr10	13356000	13357000	-0.32751804797567446
chr10	13356100	13357100	-0.8883895789700321
chr10	13356200	13357200	-1.5668494608507464
chr10	13356300	13357300	-0.5802829846992456
chr10	13356400	13357400	-0.30675759727153085
chr10	13356500	13357500	-0.8806055466743522
chr10	13356600	13357600	0.32889962893286456
chr10	13356700	13357700	0.009700641383164644
chr10	13356800	13357800	0.07905383646004205
chr10	13356900	13357900	0.33890133411430273
chr10	13357000	13358000	0.9495717210951227
chr10	13357100	13358100	1.199320577217647
chr10	13357200	13358200	0.9887428323020656
chr10	13357300	13358300	0.16076107165733705
chr10	13357400	13358400	0.061813350162425264
chr10	13357500	13358500	0.7320499699818032
chr10	13357600	13358600	-0.344661056300802
chr10	13357700	13358700	-0.9994956021130172
chr10	13357800	13358800	-0.7956292459189855
chr10	13357900	13358900	-0.8846212996561058
chr10	13358000	13359000	-1.152156813589779
chr10	13358100	13359100	-1.3100035872158178
chr10	13358200	13359200	-1.2551250470819133
chr10	13358300	13359300	-1.240380332170231
chr10	13358400	13359400	-1.5680715929217657
chr10	13358500	13359500	-1.8343457585952587
chr10	13358600	13359600	-1.6320317130847632
chr10	13359700	13360700	-1.4788647629864768
chr10	13359800	13360800	-0.8784987278898916
chr10	13359900	13360900	-1.1903058562662303
chr10	13360000	13361000	-1.404181181183397
chr10	13360100	13361100	-1.1456492803682914
chr10	13360900	13361900	-3.202935924655826
chr10	13361000	13362000	-3.026435286485233
chr10	13361100	13362100	-2.825344618535929
chr10	13361200	13362200	-2.2822462469708267
chr10	13362600	13363600	-2.8290368703300666
chr10	13362700	13363700	-3.079255009361926
chr10	13362800	13363800	-3.5240333527438588
chr10	13362900	13363900	-3.8431892682155904
chr10	13363000	13364000	-4.522988911977611
chr10	13363100	13364100	-3.774955866548701
chr10	13363200	13364200	-3.8394339017479084
chr10	13363300	13364300	-4.5021815656623385
chr10	13363400	13364400	-5.09575524200645
chr10	13363500	13364500	-4.888029315768599
chr10	13363600	13364600	-4.782511796612777
chr10	13363700	13364700	-4.653539630160799
chr10	13363800	13364800	-4.483370888758627
chr10	13363900	13364900	-4.498424092397965
chr10	13364000	13365000	-3.5642774444612235
chr10	13364100	13365100	-4.088406822957247
chr10	13364200	13365200	-3.4531047055961097
chr10	13364300	13365300	-2.543385796957826
chr10	13364400	13365400	-2.1516314926759783
chr10	13364500	13365500	-2.106508553783588
chr10	13364600	13365600	-1.5805991249435618
chr10	13364700	13365700	-1.4023814336172966
chr10	13364800	13365800	-1.6766561987015522
chr10	13364900	13365900	-0.8364461617732264
chr10	13365000	13366000	-1.1044887223679916
chr10	13365100	13366100	-0.9948807352587296
chr10	13365200	13366200	-0.7758621387359138
chr10	13365300	13366300	-1.023564768173676
chr10	13365400	13366400	-0.4740991356491045
chr10	13365500	13366500	0.1683420210844049
chr10	13365600	13366600	-0.2706289916259325
chr10	13365700	13366700	-0.32964714588298466
chr10	13365800	13366800	-0.17172026992657685
chr10	13367600	13368600	-1.238329224521896
chr10	13367700	13368700	-1.2307966849044345
chr10	13367800	13368800	-0.7906643390651545
chr10	13368900	13369900	-0.5880719880346759
chr10	13369000	13370000	-0.3627402765024785
chr10	13369100	13370100	-0.5349980989058105
chr10	13369200	13370200	-0.3689008670565883
chr10	13369300	13370300	0.05223208232637873
chr10	13369400	13370400	0.4002482517431996
chr10	13369500	13370500	0.0057553593039612865
chr10	13369600	13370600	0.18099610364206511
chr10	13369700	13370700	0.3627859533278382
chr10	13369800	13370800	-0.2038913231446827
chr10	13369900	13370900	0.14149461710053804
chr10	13370000	13371000	-0.34869940023963214
chr10	13370100	13371100	-0.012934800419505644
chr10	13370200	13371200	-0.5111682736742903
chr10	13371100	13372100	-2.2026069238894417
chr10	13371200	13372200	-2.3630782657773493
chr10	13371300	13372300	-2.690990462866992
chr10	13371400	13372400	-2.7628250615837238
chr10	13371500	13372500	-2.4064726028296506
chr10	13371600	13372600	-2.289348070544715
chr10	13371700	13372700	-2.0643478880621653
chr10	13371800	13372800	-2.0994430838276976
chr10	13371900	13372900	-1.4113469109237282
chr10	13372000	13373000	-0.6141301582550501
chr10	13372100	13373100	-0.3059003498395925
chr10	13372200	13373200	0.3281938910989394
chr10	13372300	13373300	0.7073109478990058
chr10	13372400	13373400	0.5189967273873853
chr10	13372500	13373500	0.31622073533303474
chr10	13372600	13373600	0.7654607308633148
chr10	13372700	13373700	0.25919521836765025
chr10	13372800	13373800	-0.2515927971748999
chr10	13372900	13373900	-0.3663083242879352
chr10	13373000	13374000	-0.709527236753098
chr10	13373100	13374100	-1.020793173302535
chr10	13373200	13374200	-1.0526473325420975
chr10	13373300	13374300	-1.5997290081835809
chr10	13373400	13374400	-1.3014991181587066
chr10	13373500	13374500	-0.6924218144884803
chr10	13373600	13374600	-0.6966707572125697
chr10	13373700	13374700	-0.5935515198063462
chr10	13373800	13374800	-0.3253647375195326
chr10	13373900	13374900	-0.9754880066974592
chr10	13374000	13375000	-0.9103180766250668
chr10	13374100	13375100	-1.0762948109475323
chr10	13374200	13375200	-1.1859686321454157
chr10	13374300	13375300	-0.8205198503550307
chr10	13374400	13375400	-1.4694050903481355
chr10	13375500	13376500	-1.579147874896594
chr10	13375600	13376600	-1.1858458267438452
chr10	13375700	13376700	-1.0432601000137869
chr10	13375800	13376800	-1.4591269182249196
chr10	13375900	13376900	-1.9242477518546264
chr10	13376000	13377000	-1.9273245309469516
chr10	13376100	13377100	-1.9144577687434816
chr10	13376200	13377200	-2.8305793419472867
chr10	13376300	13377300	-2.207756523018269
chr10	13377500	13378500	-1.8645298546723053
chr10	13378000	13379000	-2.065865134532004
chr10	13378100	13379100	-2.0436482966038176
chr10	13378200	13379200	-1.9707042015522545
chr10	13378300	13379300	-1.765716276592144
chr10	13378400	13379400	-2.1844725838876915
chr10	13378500	13379500	-1.7830642996834225
chr10	13378600	13379600	-2.001362642507392
chr10	13378700	13379700	-1.5847921817097823
chr10	13378800	13379800	-1.0336863665671294
chr10	13378900	13379900	-0.33555116294550824
chr10	13379000	13380000	-0.2085568891069517
chr10	13379100	13380100	-0.3129070466415205
chr10	13379200	13380200	0.03422943377349515
chr10	13379300	13380300	-0.060845842722159676
chr10	13379400	13380400	0.4269450496181071
chr10	13379500	13380500	0.6955148214054656
chr10	13379600	13380600	0.8366653593535314
chr10	13379700	13380700	0.7479113543115566
chr10	13379800	13380800	0.10228518807349384
chr10	13379900	13380900	-0.14348667585720334
chr10	13380000	13381000	-0.9284401720620735
chr10	13380100	13381100	-0.9510056310981546
chr10	13380200	13381200	-1.0969429232354586
chr10	13380300	13381300	-1.0868689172135018
chr10	13381100	13382100	-1.6065079180238768
chr10	13381200	13382200	-1.5959659353145013
chr10	13381300	13382300	-1.1497325828617748
chr10	13381400	13382400	-1.5703108223382818
chr10	13381500	13382500	-1.4122482271400738
chr10	13381600	13382600	-1.1416448449902896
chr10	13381700	13382700	-0.8755866944074793
chr10	13381800	13382800	-0.9060937136978516
chr10	13381900	13382900	-0.9690873861419802
chr10	13382000	13383000	-1.0850911867821116
chr10	13382100	13383100	-0.2700602710048701
chr10	13382200	13383200	0.4906143729972392
chr10	13382300	13383300	0.5573248192507143
chr10	13382400	13383400	1.5408525870944771
chr10	13382500	13383500	1.331791699295597
chr10	13382600	13383600	1.4209928464006814
chr10	13384000	13385000	0.254779162822951
chr10	13384100	13385100	0.8655633131678176
chr10	13384200	13385200	0.5859375413902277
chr10	13384300	13385300	0.5668304300691425
chr10	13384400	13385400	-0.004494444371548158
chr10	13384500	13385500	0.19257654919388886
chr10	13384600	13385600	0.628921291771574
chr10	13384700	13385700	0.9003524753333807
chr10	13384800	13385800	0.8049811430367269
chr10	13384900	13385900	1.174567681753257
chr10	13385000	13386000	1.3186571000818794
chr10	13385100	13386100	1.1435406660196041
chr10	13385200	13386200	1.3155102168475294
chr10	13385300	13386300	1.2127856890973676
chr10	13385400	13386400	1.2608723135251283
chr10	13385500	13386500	0.9013790791985176
chr10	13385600	13386600	0.4047292113694525
chr10	13385700	13386700	-0.015070920739526046
chr10	13385800	13386800	-0.2257209936210552
chr10	13385900	13386900	-0.5591449483204004
chr10	13386000	13387000	-1.0901314648861886
chr10	13386100	13387100	-1.4864541460045222
chr10	13387500	13388500	-0.35083279341600954
chr10	13387600	13388600	-0.4649945929512989
chr10	13387700	13388700	-0.4293396076778684
chr10	13387800	13388800	-0.034995918291366335
chr10	13387900	13388900	-0.2931080414058356
chr10	13388000	13389000	0.5472618566073054
chr10	13388100	13389100	-0.0007194594231881523
chr10	13388200	13389200	0.20965499505366256
chr10	13388300	13389300	0.10659754288319682
chr10	13388400	13389400	0.21157580097323764
chr10	13388500	13389500	0.6215840601523921
chr10	13388600	13389600	0.8343771400148274
chr10	13388700	13389700	1.7178407513543423
chr10	13388800	13389800	1.5914836956253746
chr10	13388900	13389900	2.37946359106644
chr10	13389000	13390000	2.0836748818514055
chr10	13389100	13390100	2.550338417095944
chr10	13389200	13390200	2.116387358827493
chr10	13389300	13390300	1.9075210922188703
chr10	13389400	13390400	1.5165214751239573
chr10	13389500	13390500	0.991980447828444
chr10	13389600	13390600	0.1636062415433671
chr10	13389700	13390700	-0.9100672563422162
chr10	13389800	13390800	-1.0675822972907905
chr10	13389900	13390900	-1.2355159767854662
chr10	13390000	13391000	-1.417612826440697
chr10	13390100	13391100	-1.8818412388323096
chr10	13390200	13391200	-1.8562587841585887
chr10	13390300	13391300	-1.3121034458388396
chr10	13390400	13391400	-0.8995204877247613
chr10	13390500	13391500	-0.190233948817374
chr10	13392700	13393700	1.1944905353160336
chr10	13392800	13393800	1.2012090487985148
chr10	13392900	13393900	1.5430621013692178
chr10	13393000	13394000	0.6555972406013868
chr10	13393100	13394100	0.3984953921922679
chr10	13393200	13394200	0.040248875158462066
chr10	13393300	13394300	-0.5249188826177789
chr10	13393400	13394400	-1.707829879508373
chr10	13393500	13394500	-2.1250285781620533
chr10	13393600	13394600	-2.624324067313453
chr10	13393700	13394700	-2.9690823154290333
chr10	13393800	13394800	-2.616248598210876
chr10	13393900	13394900	-2.96973620250706
chr10	13394000	13395000	-3.125794690849659
chr10	13394100	13395100	-2.6212850419257965
chr10	13394200	13395200	-2.4606531232690703
chr10	13395700	13396700	0.22453625454646334
chr10	13395800	13396800	0.9428722450171656
chr10	13395900	13396900	-0.08240837896827377
chr10	13396000	13397000	-0.23011364195870723
chr10	13396100	13397100	-0.014459946668937728
chr10	13396200	13397200	-0.3693812714563462
chr10	13396300	13397300	-0.8072904286275453
chr10	13396400	13397400	-0.9478847096731357
chr10	13396500	13397500	-1.4283855897992497
chr10	13396600	13397600	-1.5306953397385683
chr10	13396700	13397700	-1.3052756869476752
chr10	13396800	13397800	-1.107623370249105
chr10	13396900	13397900	-0.6947256058749902
chr10	13397000	13398000	-0.17330581739938689
chr10	13397100	13398100	0.09560826674780963
chr10	13397200	13398200	0.5537262694036466
chr10	13397300	13398300	0.8836107569149123
chr10	13397400	13398400	1.2015681228256478
chr10	13397500	13398500	1.6251128973040991
chr10	13397600	13398600	1.9213843434929643
chr10	13398100	13399100	1.8595186850525487
chr10	13398200	13399200	1.375223148260624
chr10	13398300	13399300	1.4551144766487576
chr10	13398400	13399400	1.1459166336073583
chr10	13398700	13399700	0.6911785001601405
chr10	13398800	13399800	0.9501993442916074
chr10	13398900	13399900	0.8248617646576201
chr10	13399000	13400000	-0.08088871425664326
chr10	13399100	13400100	-0.6354597634769773
chr10	13399700	13400700	-0.07445671944545694
chr10	13399800	13400800	-0.06403102207326786
chr10	13399900	13400900	0.12667644273641965
chr10	13400000	13401000	0.2016856679825754
chr10	13400100	13401100	0.3730531478330834
chr10	13400200	13401200	0.6503322296103916
chr10	13400300	13401300	0.8813444245362185
chr10	13400400	13401400	0.021153712551876355
chr10	13400500	13401500	-0.33484420575687857
chr10	13400600	13401600	-0.1696138577832604
chr10	13400700	13401700	0.15267949905973247
chr10	13400800	13401800	0.43812575577174856
chr10	13400900	13401900	0.4663648443330001
chr10	13404200	13405200	0.4477822936562357
chr10	13404300	13405300	0.9636447976945872
chr10	13404400	13405400	0.7144982510335991
chr10	13404500	13405500	-0.13969784085719258
chr10	13404600	13405600	-1.0143558805876356
chr10	13404700	13405700	-1.0698784316236485
chr10	13404800	13405800	-1.1775204502812515
chr10	13404900	13405900	-0.673139123582531
chr10	13405000	13406000	-0.09493055765517654
chr10	13405100	13406100	0.4585815892532448
chr10	13405200	13406200	0.3842541289881604
chr10	13405300	13406300	-0.20823388367618967
chr10	13405400	13406400	-0.4621548486947317
chr10	13405500	13406500	-0.5759784694069783
chr10	13405600	13406600	0.14747098686797286
chr10	13405700	13406700	-0.023136997829871792
chr10	13405800	13406800	0.011247212882688776
chr10	13405900	13406900	-0.4097638032712916
chr10	13406000	13407000	-0.9196034748436295
chr10	13406100	13407100	-1.4041817304549702
chr10	13406200	13407200	-0.8479162717221552
chr10	13406300	13407300	0.11944398643894345
chr10	13406400	13407400	0.030228755981799693
chr10	13406500	13407500	0.6989605192452047
chr10	13406600	13407600	0.5526628692410901
chr10	13406700	13407700	0.6339856056742449
chr10	13406800	13407800	0.4562594940384719
chr10	13406900	13407900	0.3784947528719496
chr10	13407000	13408000	0.4553858376656334
chr10	13407100	13408100	0.6150220916896023
chr10	13408600	13409600	2.1355649635559564
chr10	13408700	13409700	2.406390821128013
chr10	13408800	13409800	2.4625923645527936
chr10	13408900	13409900	2.7460100143035637
chr10	13409000	13410000	2.304074775829978
chr10	13409100	13410100	2.8474900527707496
chr10	13409200	13410200	2.5066635253810636
chr10	13409300	13410300	2.547405331376762
chr10	13409400	13410400	2.4433018133843145
chr10	13409500	13410500	1.4204589661142062
chr10	13409600	13410600	1.7925476350790903
chr10	13409700	13410700	1.5209607630700963
chr10	13409800	13410800	1.5167265694781469
chr10	13409900	13410900	1.0221959106347422
chr10	13410000	13411000	1.528345363720754
chr10	13410100	13411100	0.7926574368340394
chr10	13410200	13411200	1.2318979743961955
chr10	13410300	13411300	0.7582295948646601
chr10	13410400	13411400	0.8242457949640256
chr10	13410500	13411500	1.217357731538231
chr10	13410600	13411600	1.0498782729400895
chr10	13410700	13411700	1.2687237377862564
chr10	13411800	13412800	-0.840531774178116
chr10	13411900	13412900	-0.5367636990890461
chr10	13412000	13413000	-0.33898555244229883
chr10	13412100	13413100	-0.7479222850128776
chr10	13412200	13413200	-0.3024694260518088
chr10	13412300	13413300	0.3267319872497187
chr10	13412400	13413400	-0.011802780259120805
chr10	13412500	13413500	0.16301922442197428
chr10	13412600	13413600	0.8060386906137618
chr10	13412700	13413700	0.601966919674378
chr10	13412800	13413800	1.0965927174134789
chr10	13412900	13413900	0.948708792443233
chr10	13413000	13414000	1.027828839774331
chr10	13413100	13414100	1.5062352309819227
chr10	13413200	13414200	1.070819742527725
chr10	13413300	13414300	0.6000945004854839
chr10	13413400	13414400	0.42430027240069895
chr10	13413500	13414500	0.7014666704103693
chr10	13413600	13414600	0.3834262109916704
chr10	13413700	13414700	0.7204575437221703
chr10	13413800	13414800	-0.07887837310211697
chr10	13413900	13414900	-0.10551733737307556
chr10	13414000	13415000	-0.1469150283399121
chr10	13414100	13415100	0.3805733924975584
chr10	13414200	13415200	0.6409437041730198
chr10	13414300	13415300	1.387988438916165
chr10	13414400	13415400	1.5419635750226162
chr10	13414500	13415500	1.5022293474124369
chr10	13414600	13415600	2.213724776885336
chr10	13414700	13415700	1.9693898509101984
chr10	13414800	13415800	1.6784034965013666
chr10	13414900	13415900	1.5367933109378002
chr10	13415000	13416000	1.776321210498418
chr10	13415100	13416100	1.7523633049962657
chr10	13415200	13416200	1.918293179070204
chr10	13415300	13416300	1.4610535045884283
chr10	13415400	13416400	1.5239511084978552
chr10	13415500	13416500	1.3690078763342948
chr10	13415600	13416600	0.9052702764569548
chr10	13415700	13416700	0.6037512863404867
chr10	13415800	13416800	1.1567414714010191
chr10	13415900	13416900	1.419913972721592
chr10	13416000	13417000	0.5637185416569196
chr10	13416100	13417100	-0.03457539101955403
chr10	13416200	13417200	-0.8019160719315641
chr10	13416300	13417300	-0.8558148897773793
chr10	13416400	13417400	-0.7331897834515801
chr10	13416500	13417500	-0.7519550177032156
chr10	13416600	13417600	-0.5052607683686352
chr10	13416700	13417700	-0.06935888110235408
chr10	13416800	13417800	0.006360357342240904
chr10	13416900	13417900	0.314462496157035
chr10	13417000	13418000	0.6265496954085198
chr10	13417100	13418100	0.9665029874145428
chr10	13417200	13418200	1.1600821539210209
chr10	13417300	13418300	1.004011931575167
chr10	13417400	13418400	0.8796416686762095
chr10	13417500	13418500	1.0427427971043566
chr10	13417600	13418600	0.8587609447479926
chr10	13417700	13418700	0.6209828708230334
chr10	13417800	13418800	0.394821466629413
chr10	13417900	13418900	0.09299730348775824
chr10	13418000	13419000	0.2521515216006448
chr10	13418100	13419100	0.273950641424222
chr10	13418200	13419200	1.1508866951917285
chr10	13418300	13419300	1.274141762185048
chr10	13418400	13419400	1.1249118893345549
chr10	13418500	13419500	1.228863308181041
chr10	13418600	13419600	0.8679185067434507
chr10	13418700	13419700	1.6643432778168088
chr10	13418800	13419800	1.5388909050323774
chr10	13418900	13419900	2.0045371476581417
chr10	13419000	13420000	1.9269027305718973
chr10	13419100	13420100	1.9164798185477232
chr10	13419200	13420200	1.2432177128152797
chr10	13419500	13420500	1.293657783380554
chr10	13419600	13420600	1.8953072912279427
chr10	13419700	13420700	1.3886721929311971
chr10	13419800	13420800	1.8039187265162715
chr10	13419900	13420900	1.3035865638676778
chr10	13420000	13421000	1.6317070116989412
chr10	13420100	13421100	0.938613960079814
chr10	13420200	13421200	1.2433322290079154
chr10	13420300	13421300	1.540387521330049
chr10	13420400	13421400	1.2394917296748629
chr10	13420500	13421500	1.3969219729911568
chr10	13420600	13421600	1.4355682162449557
chr10	13420700	13421700	1.518534348785675
chr10	13420800	13421800	1.3673234141783406
chr10	13420900	13421900	1.2179478083805615
chr10	13421000	13422000	1.0744974336929658
chr10	13421100	13422100	1.9962211362518785
chr10	13421200	13422200	1.8272487611196517
chr10	13421300	13422300	1.1525080888504198
chr10	13421400	13422400	0.6295685064195606
chr10	13421500	13422500	0.1841284172485361
chr10	13421600	13422600	-0.2351980052006261
chr10	13421700	13422700	0.07459264701334234
chr10	13421800	13422800	0.16919436951446226
chr10	13421900	13422900	0.4619650161844603
chr10	13422000	13423000	0.5777244795752763
chr10	13422100	13423100	0.06557918330637086
chr10	13422200	13423200	-0.5627880226163567
chr10	13422300	13423300	-0.5451162771315605
chr10	13422400	13423400	0.1550889743058849
chr10	13423000	13424000	-0.21484747292517103
chr10	13423100	13424100	-0.8249630699039426
chr10	13423200	13424200	0.12943865662612145
chr10	13423300	13424300	0.5101381298207659
chr10	13423400	13424400	0.9044949640429352
chr10	13423500	13424500	0.7682583883893409
chr10	13423600	13424600	0.9358936690702312
chr10	13423700	13424700	1.0237152025646234
chr10	13423800	13424800	0.3315354305129365
chr10	13423900	13424900	-0.029352980195652925
chr10	13424000	13425000	-0.7434685402513362
chr10	13424100	13425100	-0.1703591954567268
chr10	13424200	13425200	-0.4951808813910743
chr10	13424300	13425300	-0.6257105010362761
chr10	13424400	13425400	-0.6418060607610749
chr10	13424500	13425500	-0.7147843949309324
chr10	13424600	13425600	-1.2267144879376952
chr10	13424700	13425700	-1.3070516935442558
chr10	13424800	13425800	-1.031566977383901
chr10	13424900	13425900	-0.37274180819749136
chr10	13425000	13426000	0.0542618308345759
chr10	13425100	13426100	0.09298025384387856
chr10	13425200	13426200	-0.8817794991247629
chr10	13425300	13426300	-0.8116087746525374
chr10	13425400	13426400	-1.3310390142159398
chr10	13425500	13426500	-1.2255510515189376
chr10	13425600	13426600	-1.0975002320024254
chr10	13425700	13426700	-1.2100211297322174
chr10	13425800	13426800	-1.0172495834501292
chr10	13426400	13427400	-0.052554079911868896
chr10	13426500	13427500	-0.13909722080205428
chr10	13426600	13427600	0.4269135036506079
chr10	13426700	13427700	1.294818606684922
chr10	13426800	13427800	1.060835984129512
chr10	13426900	13427900	0.9845227131218558
chr10	13427000	13428000	1.3267193001972222
chr10	13427100	13428100	0.5549644771578487
chr10	13427200	13428200	0.250564564262148
chr10	13427300	13428300	0.7018619026469672
chr10	13427400	13428400	0.7207358810895912
chr10	13427500	13428500	1.160968922322002
chr10	13427600	13428600	1.1485687528191035
chr10	13427700	13428700	0.8948708277075529
chr10	13427800	13428800	1.2880960326669628
chr10	13428900	13429900	2.157413598937973
chr10	13429000	13430000	2.467646961621951
chr10	13429100	13430100	2.0630276751337315
chr10	13429200	13430200	1.3603509342614015
chr10	13429300	13430300	1.1564401996612486
chr10	13429400	13430400	1.8410020582179307
chr10	13429500	13430500	1.7113075073614596
chr10	13429600	13430600	1.1910955098571354
chr10	13429700	13430700	0.8859776764150398
chr10	13429800	13430800	0.7621769155328323
chr10	13429900	13430900	0.5294844636391982
chr10	13430000	13431000	0.34762720035506317
chr10	13430100	13431100	0.4245569700975656
chr10	13430200	13431200	0.6478689740949337
chr10	13430300	13431300	0.8415172568235711
chr10	13430400	13431400	0.18523452600667986
chr10	13430500	13431500	0.19266471879916328
chr10	13430600	13431600	0.6333399572893782
chr10	13430700	13431700	0.7863320112821024
chr10	13430800	13431800	0.656924952601965
chr10	13430900	13431900	0.5285091558707744
chr10	13431000	13432000	0.11715036993169728
chr10	13431100	13432100	-0.03468527574940932
chr10	13431200	13432200	-0.04248981543889135
chr10	13432300	13433300	1.999300546993415
chr10	13432400	13433400	1.533285326706396
chr10	13432500	13433500	1.3171054433236846
chr10	13432600	13433600	1.2509772765483755
chr10	13432700	13433700	1.2397432391887102
chr10	13432800	13433800	1.9350072365844144
chr10	13433700	13434700	0.6333584578353009
chr10	13433800	13434800	0.9859378254028182
chr10	13433900	13434900	0.1574708085897664
chr10	13434000	13435000	0.38162296641103804
chr10	13434100	13435100	0.7601764451943384
chr10	13434200	13435200	1.0168454767290365
chr10	13434300	13435300	1.6367486326202432
chr10	13436200	13437200	0.8870259037681472
chr10	13436300	13437300	1.0857362786486815
chr10	13436400	13437400	1.0411988064741124
chr10	13436500	13437500	1.626251637413044
chr10	13436600	13437600	1.95362785530974
chr10	13436700	13437700	2.10956736234484
chr10	13436800	13437800	1.9019564860742169
chr10	13436900	13437900	1.6099179194395774
chr10	13437000	13438000	1.7791236012666318
chr10	13437100	13438100	1.8522484242880275
chr10	13438200	13439200	0.5202337046639056
chr10	13438300	13439300	0.10960266392825553
chr10	13438400	13439400	0.7090248597839417
chr10	13438500	13439500	0.24197836611792034
chr10	13438600	13439600	0.7590976947973727
chr10	13438700	13439700	0.7416387958497646
chr10	13438800	13439800	0.7867208529185145
chr10	13438900	13439900	1.4450654289346447
chr10	13439000	13440000	0.9052181975020864
chr10	13439100	13440100	1.1677883919341208
chr10	13439200	13440200	1.6295647525142851
chr10	13439300	13440300	2.0710416566280334
chr10	13439400	13440400	1.6094117898404219
chr10	13439500	13440500	2.237173728167618
chr10	13440100	13441100	2.1098440462038446
chr10	13440200	13441200	2.197743751532383
chr10	13440300	13441300	1.710323520587725
chr10	13440400	13441400	1.6618263319248745
chr10	13441500	13442500	2.940054318458145
chr10	13441600	13442600	2.7209861282412744
chr10	13441700	13442700	2.576680150789808
chr10	13441800	13442800	2.474164424570389
chr10	13441900	13442900	1.9724851884696961
chr10	13442000	13443000	1.2266472506929602
chr10	13442100	13443100	1.1629896812679188
chr10	13442200	13443200	0.4189148900462769
chr10	13442300	13443300	0.5072801321179289
chr10	13442400	13443400	0.3575902865477116
chr10	13442500	13443500	-0.1299802171992888
chr10	13442600	13443600	0.08595338222225506
chr10	13442700	13443700	0.1828633805951224
chr10	13442800	13443800	0.4322992066416846
chr10	13442900	13443900	1.2147914851468349
chr10	13443000	13444000	1.4505365707237317
chr10	13443100	13444100	1.0309894994775322
chr10	13443200	13444200	1.633560991773594
chr10	13443300	13444300	2.292350266046774
chr10	13443400	13444400	2.3093104257566064
chr10	13443500	13444500	1.982877401882416
chr10	13443600	13444600	1.0046191841073506
chr10	13443700	13444700	0.6850929831675777
chr10	13443800	13444800	0.31089456054605924
chr10	13443900	13444900	0.13247016176157433
chr10	13444000	13445000	-0.7713848794515308
chr10	13444100	13445100	-0.6670600182117031
chr10	13444200	13445200	-0.7658845991685843
chr10	13444300	13445300	-1.4094080775390585
chr10	13444400	13445400	-1.4730976881667992
chr10	13444500	13445500	-0.9858252183096741
chr10	13444600	13445600	0.06454120358997523
chr10	13444700	13445700	0.27996374016125297
chr10	13444800	13445800	1.4397382841785815
chr10	13444900	13445900	1.7516776143584958
chr10	13445000	13446000	2.3110673034483113
chr10	13445100	13446100	2.1451048408914897
chr10	13445200	13446200	1.81924677482301
chr10	13445300	13446300	2.0447162934934173
chr10	13445400	13446400	1.9170907196868607
chr10	13445500	13446500	2.401962126232516
chr10	13445600	13446600	1.7864987716965708
chr10	13445700	13446700	1.522890233289863
chr10	13445800	13446800	0.8814771807582016
chr10	13445900	13446900	1.1165000878806044
chr10	13446000	13447000	0.9018933352081169
chr10	13446100	13447100	1.461883226847411
chr10	13446200	13447200	1.3947372744786786
chr10	13446300	13447300	0.6624766107385767
chr10	13446400	13447400	0.9532702968256406
chr10	13446500	13447500	0.6164674928892507
chr10	13447600	13448600	1.3374036865607943
chr10	13447700	13448700	0.8614490613607031
chr10	13447800	13448800	1.3232565518909185
chr10	13447900	13448900	1.6076685917614488
chr10	13448000	13449000	1.7516043908612082
chr10	13448100	13449100	1.9252443717877508
chr10	13448200	13449200	2.264544509134663
chr10	13448300	13449300	1.8637702905834928
chr10	13448400	13449400	0.7627559384997915
chr10	13448500	13449500	0.6070985210308001
chr10	13448600	13449600	0.9426081206554712
chr10	13448700	13449700	0.5183442296924888
chr10	13448800	13449800	0.2088476635193144
chr10	13448900	13449900	-0.1064440067688556
chr10	13449000	13450000	0.0006382706287608282
chr10	13449100	13450100	0.14652522316058755
chr10	13449200	13450200	0.09113201024880374
chr10	13449300	13450300	0.5439320155892812
chr10	13449400	13450400	1.2644941862990713
chr10	13449500	13450500	0.8430021722535295
chr10	13449600	13450600	0.4625750252679055
chr10	13449700	13450700	1.1757994342008204
chr10	13449800	13450800	1.7843942808789093
chr10	13449900	13450900	1.3529633655782942
chr10	13450000	13451000	0.9751827800484937
chr10	13450100	13451100	0.9841781189164948
chr10	13450200	13451200	0.7142053907888902
chr10	13450300	13451300	0.4190479334515979
chr10	13450400	13451400	-0.09873718780011816
chr10	13450500	13451500	0.3350630962940045
chr10	13451800	13452800	2.157037160026192
chr10	13451900	13452900	2.3138318879609083
chr10	13452000	13453000	2.342806055245908
chr10	13452100	13453100	2.2954318670490483
chr10	13452200	13453200	2.2288774501637922
chr10	13452300	13453300	1.891156248847531
chr10	13452400	13453400	1.8301487492584152
chr10	13452800	13453800	0.6713564293415609
chr10	13452900	13453900	0.7481621991438968
chr10	13453000	13454000	0.6696361592928687
chr10	13453100	13454100	0.9726869270799358
chr10	13453200	13454200	0.8537284546832028
chr10	13453300	13454300	0.9897344883311716
chr10	13453400	13454400	0.96028909663435
chr10	13453500	13454500	0.9739829983409352
chr10	13453600	13454600	1.3741382785118883
chr10	13453700	13454700	1.947673732656065
chr10	13453800	13454800	1.794451643639414
chr10	13453900	13454900	1.8393716835122187
chr10	13454000	13455000	2.245597796041541
chr10	13454100	13455100	2.4720751291666367
chr10	13454200	13455200	2.4169453040930162
chr10	13454300	13455300	2.849055391279528
chr10	13454400	13455400	2.621007268830732
chr10	13454500	13455500	3.017048504979041
chr10	13454600	13455600	3.043553871702076
chr10	13454700	13455700	2.119994466322125
chr10	13454800	13455800	2.026818639354974
chr10	13454900	13455900	1.8415593301963962
chr10	13455000	13456000	2.4845893577591998
chr10	13455100	13456100	2.185662045178272
chr10	13455200	13456200	2.159216643847216
chr10	13455300	13456300	1.6179432623955103
chr10	13455400	13456400	1.986653049653749
chr10	13455500	13456500	2.0342439355148083
chr10	13455600	13456600	2.1980961211562198
chr10	13455700	13456700	3.5671995522117403
chr10	13455800	13456800	3.5001751694939127
chr10	13455900	13456900	3.5960275025495614
chr10	13456000	13457000	2.5061092725103498
chr10	13456100	13457100	1.7927972752142969
chr10	13456200	13457200	2.222277217648546
chr10	13456300	13457300	2.1869798669393905
chr10	13456400	13457400	1.7839134357294482
chr10	13456500	13457500	1.4971907689842978
chr10	13456600	13457600	1.3140389344912196
chr10	13456700	13457700	0.2287874955287647
chr10	13456800	13457800	0.29371521123840016
chr10	13456900	13457900	-0.2935999040987273
chr10	13457000	13458000	-0.20264632905024582
chr10	13457100	13458100	-0.12757520885061596
chr10	13457200	13458200	-0.5592201569609384
chr10	13457300	13458300	-0.4824154677334385
chr10	13457400	13458400	0.23136731272778985
chr10	13457500	13458500	0.29265237463890337
chr10	13457600	13458600	-0.1096702698695102
chr10	13457700	13458700	0.26329017752560696
chr10	13457800	13458800	0.4923204662300562
chr10	13457900	13458900	1.0878135218574976
chr10	13458000	13459000	0.9444344804743163
chr10	13458100	13459100	1.2874647468756844
chr10	13458200	13459200	1.515755288080933
chr10	13458300	13459300	1.538542106577777
chr10	13458400	13459400	0.8491046769544113
chr10	13458500	13459500	0.9252638087919488
chr10	13458600	13459600	0.9775079729868024
chr10	13458700	13459700	0.6711231700308933
chr10	13458800	13459800	0.2387576155403449
chr10	13458900	13459900	0.4448271884970185
chr10	13459000	13460000	1.230186219371639
chr10	13459100	13460100	1.8286011894584924
chr10	13459200	13460200	1.6509319993017175
chr10	13459300	13460300	1.3869386436087925
chr10	13459400	13460400	1.4905238854783076
chr10	13459500	13460500	1.3271217878434105
chr10	13459600	13460600	1.9154821358504242
chr10	13459700	13460700	2.3646185411154845
chr10	13459800	13460800	2.1032996816130245
chr10	13459900	13460900	1.5023432029846753
chr10	13460000	13461000	1.2499869018603873
chr10	13460100	13461100	0.7930106793038756
chr10	13460200	13461200	1.035746885279888
chr10	13460300	13461300	1.044300722423689
chr10	13460400	13461400	1.6563403186257657
chr10	13460500	13461500	2.0718431058996707
chr10	13460600	13461600	1.8564596434137624
chr10	13460700	13461700	1.7108541107448605
chr10	13460800	13461800	2.3351021165609405
chr10	13460900	13461900	2.609537251406378
chr10	13461000	13462000	2.219032842407008
chr10	13461100	13462100	2.6172475888886786
chr10	13461200	13462200	2.9518077402592184
chr10	13461300	13462300	2.8062613808416086
chr10	13461400	13462400	2.083541996684487
chr10	13461500	13462500	1.8386393868479047
chr10	13461600	13462600	2.0152014323955467
chr10	13461700	13462700	1.720832894331894
chr10	13461800	13462800	1.0575789137304707
chr10	13461900	13462900	1.0027735418289476
chr10	13462000	13463000	1.0705265122705372
chr10	13462100	13463100	0.7045986179754953
chr10	13462200	13463200	-0.15860462122222976
chr10	13462300	13463300	0.3762829196304792
chr10	13462400	13463400	-0.7162566229885616
chr10	13462500	13463500	-1.1446917678334654
chr10	13462600	13463600	-1.3160413874975647
chr10	13462700	13463700	-1.8257272937625333
chr10	13462800	13463800	-1.2657391801673108
chr10	13462900	13463900	-1.268808895722458
chr10	13463000	13464000	-1.2532533509996002
chr10	13463100	13464100	-1.3825708218614412
chr10	13463200	13464200	-1.0571677721453472
chr10	13463300	13464300	-1.69725434518267
chr10	13463900	13464900	-0.6930077329399171
chr10	13464000	13465000	-0.680746192571586
chr10	13464100	13465100	-0.4864044319204626
chr10	13464200	13465200	-0.5428008215843183
chr10	13464300	13465300	-0.4020585958695872
chr10	13464400	13465400	-0.5119077519655343
chr10	13464500	13465500	-0.6204267913004973
chr10	13464600	13465600	-1.2558157072307754
chr10	13464700	13465700	-1.141439685204219
chr10	13464800	13465800	-0.711122385443646
chr10	13464900	13465900	-0.3232311367765009
chr10	13465000	13466000	-0.13550230465236565
chr10	13465100	13466100	-0.3333689449996092
chr10	13465200	13466200	-0.1383973746007798
chr10	13465300	13466300	0.30022156247373083
chr10	13465400	13466400	1.0169291948374573
chr10	13465500	13466500	1.59987429286026
chr10	13465800	13466800	2.639190233299644
chr10	13465900	13466900	2.7750441261296497
chr10	13466000	13467000	3.0277155383066185
chr10	13466100	13467100	3.8927043807166934
chr10	13466200	13467200	3.737659176259298
chr10	13466300	13467300	3.0489754756436054
chr10	13466400	13467400	2.6061636972681734
chr10	13466500	13467500	2.2684962007606413
chr10	13466600	13467600	2.4741974321207003
chr10	13466700	13467700	2.319907397422569
chr10	13466800	13467800	2.0358341199052377
chr10	13466900	13467900	0.9714716448941958
chr10	13467000	13468000	1.0749010903972112
chr10	13467100	13468100	0.5021844372744654
chr10	13467200	13468200	0.7200643070972506
chr10	13467300	13468300	1.098866281199525
chr10	13467400	13468400	1.0297711931827978
chr10	13467500	13468500	0.6402979991500498
chr10	13467600	13468600	0.5362546023142641
chr10	13467700	13468700	0.5312229648651756
chr10	13467800	13468800	0.5152385396217553
chr10	13467900	13468900	1.412017599634397
chr10	13468000	13469000	0.9029272654981392
chr10	13468100	13469100	1.2927889245431816
chr10	13468200	13469200	1.3370383731873234
chr10	13468300	13469300	1.3199858968563496
chr10	13468400	13469400	1.27734930851861
chr10	13468500	13469500	1.6180936230371017
chr10	13468600	13469600	1.9801945925808897
chr10	13468700	13469700	2.289078780850899
chr10	13468800	13469800	2.082464294478409
chr10	13468900	13469900	1.4687044619742178
chr10	13469000	13470000	1.9498890326080278
chr10	13469100	13470100	1.1369812382877575
chr10	13469200	13470200	0.6684554395795024
chr10	13469300	13470300	0.9998027008121784
chr10	13469400	13470400	0.6046194375474078
chr10	13469500	13470500	0.8590805554896058
chr10	13469600	13470600	1.087935984693133
chr10	13469700	13470700	0.13495981462231146
chr10	13469800	13470800	0.5126706220036208
chr10	13469900	13470900	1.0086607120619415
chr10	13470000	13471000	0.38708725615096945
chr10	13470100	13471100	0.594618394556721
chr10	13470200	13471200	0.578638294228918
chr10	13470300	13471300	0.15733857479875454
chr10	13470400	13471400	0.4125000343301438
chr10	13470500	13471500	0.1269335140507921
chr10	13470600	13471600	-0.29305149840155703
chr10	13470700	13471700	0.1752806339875777
chr10	13475400	13476400	0.3212097995694859
chr10	13475500	13476500	0.3380171619587201
chr10	13475600	13476600	0.4053229750705824
chr10	13475700	13476700	0.5963826386886826
chr10	13475800	13476800	0.9524311256510796
chr10	13475900	13476900	1.2050847315710262
chr10	13476000	13477000	1.4847583281087324
chr10	13476100	13477100	1.9937079169968468
chr10	13476200	13477200	2.9163412953975936
chr10	13476300	13477300	2.5714899561940068
chr10	13476400	13477400	2.379112212806974
chr10	13476500	13477500	2.333884770853057
chr10	13476600	13477600	2.3720900448014484
chr10	13476700	13477700	2.3000818295877616
chr10	13476800	13477800	2.098439858091907
chr10	13476900	13477900	1.8519718080572565
chr10	13477000	13478000	1.814112149330703
chr10	13477100	13478100	2.098586941225929
chr10	13477200	13478200	1.6443889002799958
chr10	13477300	13478300	1.1516478475740148
chr10	13477400	13478400	1.2694186298654933
chr10	13477500	13478500	1.1899721582079557
chr10	13477600	13478600	1.1605799403570591
chr10	13477700	13478700	1.1044361316374365
chr10	13477800	13478800	0.8872742341280702
chr10	13477900	13478900	0.9531303803306036
chr10	13478000	13479000	0.6724173025809149
chr10	13478100	13479100	0.269478031971237
chr10	13478200	13479200	0.07833585793768436
chr10	13478300	13479300	0.951710985961779
chr10	13478400	13479400	1.0271077684202743
chr10	13478500	13479500	2.120197747113501
chr10	13478600	13479600	2.0961584908471966
chr10	13478700	13479700	2.1787274674916435
chr10	13478800	13479800	2.3723476578800726
chr10	13478900	13479900	2.4519683302037016
chr10	13479000	13480000	2.0556219360313333
chr10	13479100	13480100	1.5292717238411644
chr10	13479200	13480200	1.58775887281573
chr10	13479300	13480300	1.7488036131562177
chr10	13479400	13480400	1.9317708710014256
chr10	13479500	13480500	1.5580811903570495
chr10	13479600	13480600	1.3412475742676877
chr10	13479700	13480700	1.3116285556300904
chr10	13479800	13480800	1.119183498549777
chr10	13479900	13480900	1.2339526492136856
chr10	13480000	13481000	2.1898165572841553
chr10	13480100	13481100	3.0841262968934267
chr10	13480200	13481200	2.9975722344230284
chr10	13480600	13481600	1.6638609215555225
chr10	13480700	13481700	1.7002075391027052
chr10	13480800	13481800	2.018342970046354
chr10	13480900	13481900	2.1514342173735757
chr10	13481000	13482000	1.054085338183538
chr10	13481100	13482100	-0.8061436492718376
chr10	13481200	13482200	-0.9923689200384996
chr10	13481300	13482300	-0.13391520886319686
chr10	13481400	13482400	0.3931722700302669
chr10	13481500	13482500	0.7594362093599101
chr10	13481600	13482600	0.8088792823879759
chr10	13481700	13482700	0.3036664645117473
chr10	13481800	13482800	0.2475575570739646
chr10	13481900	13482900	0.4896330812279405
chr10	13482000	13483000	0.4358023939106911
chr10	13482100	13483100	1.3090630945655315
chr10	13482200	13483200	1.1046237249545168
chr10	13482300	13483300	0.8020342911422218
chr10	13482400	13483400	0.9295811310919248
chr10	13482500	13483500	1.2262294531379974
chr10	13482600	13483600	0.9425431738777728
chr10	13482700	13483700	1.023655509128389
chr10	13482800	13483800	1.635879520295241
chr10	13482900	13483900	1.348525110114296
chr10	13483000	13484000	1.334797251049722
chr10	13483100	13484100	1.0279048391086654
chr10	13483200	13484200	2.0542067402949726
chr10	13483300	13484300	1.9747247952876288
chr10	13483400	13484400	1.7553118898153708
chr10	13483500	13484500	1.1423880397298405
chr10	13483600	13484600	1.3836690533489036
chr10	13483700	13484700	1.8877876408011167
chr10	13483800	13484800	1.2175404056159402
chr10	13483900	13484900	1.4597705644287489
chr10	13484000	13485000	1.2548352162300644
chr10	13484100	13485100	1.1881497998208574
chr10	13484200	13485200	0.5885129190069183
chr10	13484300	13485300	0.21221886334055687
chr10	13484400	13485400	0.531666410388412
chr10	13484500	13485500	0.10065402187414824
chr10	13484600	13485600	0.35722216659106176
chr10	13484700	13485700	0.10954298486287302
chr10	13484800	13485800	0.041747895544971284
chr10	13484900	13485900	0.07503795202132725
chr10	13485000	13486000	0.19766701033441383
chr10	13485100	13486100	0.17402790329904788
chr10	13485200	13486200	0.1333111959197589
chr10	13485300	13486300	0.3447216073360008
chr10	13485400	13486400	-0.20621602564456007
chr10	13485500	13486500	0.3108427258418769
chr10	13485600	13486600	0.8698398450688417
chr10	13485700	13486700	1.0289636993382978
chr10	13485800	13486800	1.195910428554222
chr10	13485900	13486900	1.5436161306215377
chr10	13486000	13487000	1.8680632452129897
chr10	13486100	13487100	2.0533142604520367
chr10	13486200	13487200	1.488171004197705
chr10	13486300	13487300	1.549020478248326
chr10	13486400	13487400	1.6368209839969747
chr10	13486500	13487500	1.681133655134727
chr10	13488100	13489100	1.7995543284847846
chr10	13488200	13489200	2.22809955462592
chr10	13488300	13489300	2.2330960939451017
chr10	13488400	13489400	2.2477408113845287
chr10	13488500	13489500	2.2133038947805765
chr10	13488600	13489600	1.9005376312644005
chr10	13488700	13489700	2.1846256721114514
chr10	13488800	13489800	1.7466957485018981
chr10	13488900	13489900	1.403280252141333
chr10	13489000	13490000	1.7382396735557322
chr10	13489100	13490100	1.3868069323143528
chr10	13489200	13490200	0.6563563761930933
chr10	13489300	13490300	1.0137252481935768
chr10	13489400	13490400	1.280791114744245
chr10	13489500	13490500	1.6674106914765519
chr10	13489600	13490600	1.9965423003658165
chr10	13489700	13490700	1.5430808617326888
chr10	13489800	13490800	1.1229955572826744
chr10	13489900	13490900	0.9314294572708522
chr10	13490000	13491000	0.9251830258677458
chr10	13490100	13491100	1.2357819459188293
chr10	13490200	13491200	1.4313778449388082
chr10	13490300	13491300	1.0086833509728534
chr10	13490400	13491400	0.7581511530641062
chr10	13490500	13491500	0.380145493076558
chr10	13490600	13491600	0.06368853660913251
chr10	13491100	13492100	1.0398605621388854
chr10	13491200	13492200	1.3054129137216277
chr10	13491300	13492300	1.1902299713664617
chr10	13491400	13492400	1.0983214340163174
chr10	13491500	13492500	1.0298181806605071
chr10	13491600	13492600	0.8711703125532549
chr10	13491700	13492700	1.1102963649160893
chr10	13491800	13492800	1.501647345741104
chr10	13492800	13493800	1.043301720973721
chr10	13492900	13493900	1.3003214043199751
chr10	13493000	13494000	1.0474840310946285
chr10	13493100	13494100	0.8422636884916103
chr10	13493200	13494200	0.5198405977265951
chr10	13493300	13494300	-0.11314695971550165
chr10	13493400	13494400	-0.7196145300813891
chr10	13493500	13494500	-0.9860390970314216
chr10	13493600	13494600	-1.656379599163032
chr10	13493700	13494700	-1.3288200282608444
chr10	13493800	13494800	-1.3768342401001978
chr10	13493900	13494900	-1.9997049580591548
chr10	13494000	13495000	-2.2008690777856614
chr10	13494100	13495100	-2.3898309315825736
chr10	13494600	13495600	1.7259170986569181
chr10	13494700	13495700	1.3017246498491295
chr10	13494800	13495800	1.5229734182335015
chr10	13494900	13495900	1.6988125098529758
chr10	13495000	13496000	1.7475909397650775
chr10	13495100	13496100	2.495739780021292
chr10	13495200	13496200	2.573469059586744
chr10	13495300	13496300	2.6722082770860536
chr10	13495400	13496400	3.076735277013043
chr10	13495500	13496500	2.762591069030448
chr10	13495600	13496600	2.277423330492917
chr10	13495700	13496700	2.6371344830160046
chr10	13495800	13496800	2.9463363254537036
chr10	13495900	13496900	3.194294441699791
chr10	13498100	13499100	0.4106664212072055
chr10	13498200	13499200	0.6873565459824076
chr10	13498300	13499300	0.06676982312703457
chr10	13498400	13499400	0.5289239057943274
chr10	13498500	13499500	0.8193474177143956
chr10	13498600	13499600	0.7936049167196583
chr10	13498700	13499700	1.0045315582203735
chr10	13498800	13499800	1.3317744692862712
chr10	13498900	13499900	2.539560904330879
chr10	13499000	13500000	2.96451792221245
chr10	13499100	13500100	3.2840665405263376
chr10	13499200	13500200	2.7883059980303595
chr10	13499300	13500300	3.5004466325325696
chr10	13499400	13500400	2.65310173061367
chr10	13499500	13500500	2.4094876285694973
chr10	13499600	13500600	2.4629276976548007
chr10	13499700	13500700	2.8636286121163335
chr10	13499800	13500800	2.844464303385482
chr10	13499900	13500900	1.974745048542765
chr10	13500000	13501000	1.9432337440821028
chr10	13500100	13501100	1.903753423359709
chr10	13500200	13501200	2.3443456904497024
chr10	13500300	13501300	1.9564648657625816
chr10	13500400	13501400	2.0648622135844588
chr10	13501400	13502400	1.7884564538398875
chr10	13501500	13502500	2.010841893531915
chr10	13501600	13502600	2.1151035179884508
chr10	13501700	13502700	2.5579726039037696
chr10	13501800	13502800	3.0833181422830385
chr10	13501900	13502900	3.2500923544516334
chr10	13502000	13503000	2.8425617354612833
chr10	13502100	13503100	2.530542407007581
chr10	13502200	13503200	1.8791453806460363
chr10	13502300	13503300	2.3467040926564007
chr10	13502400	13503400	1.6636694215115468
chr10	13502500	13503500	1.7671423588019377
chr10	13502600	13503600	1.5919970723221053
chr10	13502700	13503700	1.0922145933976322
chr10	13502800	13503800	0.624873580670101
chr10	13502900	13503900	0.2817488619920336
chr10	13503000	13504000	0.06583732976761256
chr10	13503100	13504100	-0.5595791303410289
chr10	13503200	13504200	-0.1017095597587972
chr10	13503300	13504300	-0.20898576310003844
chr10	13503400	13504400	0.9083494828786618
chr10	13503500	13504500	1.717523874032977
chr10	13503600	13504600	1.4833281165559091
chr10	13503700	13504700	1.681765599836478
chr10	13503800	13504800	1.9921949640265133
chr10	13503900	13504900	1.17760659524529
chr10	13504000	13505000	1.1909776011692876
chr10	13504100	13505100	1.401677759994595
chr10	13504200	13505200	1.7074726493731391
chr10	13504300	13505300	1.9670967891344795
chr10	13504400	13505400	1.6989502895144075
chr10	13504500	13505500	1.1259582965999464
chr10	13504600	13505600	1.3558872954423646
chr10	13505300	13506300	1.5280651322993188
chr10	13505400	13506400	1.5112108368088468
chr10	13505500	13506500	1.8711083592695816
chr10	13505600	13506600	1.8851835546672482
chr10	13505700	13506700	1.9790132390833657
chr10	13505800	13506800	2.3864042914062167
chr10	13505900	13506900	2.4713167396161317
chr10	13506000	13507000	2.2291148678838915
chr10	13506100	13507100	1.7568409200267994
chr10	13506200	13507200	1.7360621410316444
chr10	13506300	13507300	2.3659462955716757
chr10	13506400	13507400	2.526830618807047
chr10	13506500	13507500	1.9572179162963592
chr10	13506600	13507600	2.16178762407449
chr10	13506700	13507700	2.091491377310472
chr10	13506800	13507800	2.2337049780219362
chr10	13506900	13507900	1.9166145408380304
chr10	13507000	13508000	1.8109033210376142
chr10	13507100	13508100	1.7586443341972462
chr10	13507200	13508200	1.3605485345522008
chr10	13507300	13508300	0.5177066489564103
chr10	13507400	13508400	0.47193369425782894
chr10	13507500	13508500	1.0792036006341008
chr10	13507600	13508600	0.4104072588924508
chr10	13507700	13508700	0.4506452906214571
chr10	13507800	13508800	0.1993044152314153
chr10	13507900	13508900	0.6794641843768858
chr10	13508000	13509000	0.7888508416676989
chr10	13508100	13509100	1.070806130643463
chr10	13508200	13509200	1.0545353094290193
chr10	13508300	13509300	1.5625436461597506
chr10	13508400	13509400	1.4125900462482939
chr10	13508500	13509500	1.1435458021622649
chr10	13508600	13509600	1.443247442217929
chr10	13508700	13509700	1.4216018807836548
chr10	13508800	13509800	1.0456968456247029
chr10	13508900	13509900	0.7643231293974949
chr10	13509000	13510000	0.6127016105861325
chr10	13509100	13510100	0.3447510158730148
chr10	13509200	13510200	0.3741275634281608
chr10	13509300	13510300	0.2083727394616188
chr10	13509400	13510400	0.06212975679683271
chr10	13509500	13510500	-0.21401710199611834
chr10	13509600	13510600	-0.2466141742931888
chr10	13509700	13510700	-0.5055337100436945
chr10	13510000	13511000	-0.17931924380907902
chr10	13510100	13511100	0.08182937532105215
chr10	13510200	13511200	1.6590191771472231
chr10	13510300	13511300	1.9134401996358117
chr10	13510400	13511400	2.09201442548569
chr10	13510500	13511500	2.2136166955333785
chr10	13510600	13511600	2.6653245859018044
chr10	13510700	13511700	2.7729764480513617
chr10	13510800	13511800	2.4158551057265143
chr10	13510900	13511900	2.6043597705042085
chr10	13511000	13512000	2.364411020755838
chr10	13511100	13512100	2.4387272843049344
chr10	13511200	13512200	1.8033435303310776
chr10	13511300	13512300	1.7435806194691672
chr10	13511400	13512400	1.3936033679801445
chr10	13511500	13512500	1.2269347564592563
chr10	13511600	13512600	0.9355140377253052
chr10	13511700	13512700	0.9253345682710632
chr10	13511800	13512800	1.7811029436220356
chr10	13511900	13512900	1.6907099505802443
chr10	13512000	13513000	1.2267941582058794
chr10	13512100	13513100	0.7645928538957434
chr10	13512200	13513200	0.4602336969814066
chr10	13512300	13513300	0.5917082146781628
chr10	13512400	13513400	0.974136179502778
chr10	13512500	13513500	1.065507160712883
chr10	13512600	13513600	1.4164421717391815
chr10	13512700	13513700	1.3694658749638446
chr10	13512800	13513800	1.1064594945968032
chr10	13512900	13513900	1.4641223736470774
chr10	13513000	13514000	2.4094784204784014
chr10	13513100	13514100	3.2010734954618587
chr10	13513200	13514200	2.971595045079863
chr10	13513300	13514300	2.7914271884140742
chr10	13513400	13514400	3.072382746606604
chr10	13513500	13514500	3.7164310259157
chr10	13513600	13514600	3.4260643942377254
chr10	13513700	13514700	3.5722758064750213
chr10	13513800	13514800	3.492891447625138
chr10	13513900	13514900	3.0760855149561013
chr10	13514000	13515000	2.3826541844290374
chr10	13514100	13515100	1.9535558843940704
chr10	13514200	13515200	1.8778463181047336
chr10	13514300	13515300	2.052688029292577
chr10	13514400	13515400	1.844111951816653
chr10	13514500	13515500	0.503450457263382
chr10	13514600	13515600	0.15020072037307589
chr10	13514700	13515700	0.13363706463243075
chr10	13514800	13515800	-0.17441438369653253
chr10	13514900	13515900	-0.2307482366759777
chr10	13515000	13516000	0.11345606424308918
chr10	13515100	13516100	-0.058848216952331625
chr10	13515200	13516200	0.2876961016056444
chr10	13515300	13516300	0.1461409954878004
chr10	13515400	13516400	-0.0289961643266598
chr10	13515500	13516500	0.5999381745386074
chr10	13515600	13516600	1.821642751721974
chr10	13515700	13516700	1.7286602202843222
chr10	13515800	13516800	1.5464392741002562
chr10	13515900	13516900	1.191859193574634
chr10	13516000	13517000	0.44601227068930716
chr10	13516100	13517100	0.3500215828322764
chr10	13516200	13517200	0.6057702093710889
chr10	13516300	13517300	0.3643613396383232
chr10	13516400	13517400	0.7202337765252141
chr10	13516500	13517500	0.3042766342345227
chr10	13516600	13517600	0.02175528184700454
chr10	13516700	13517700	-0.4096444222576288
chr10	13516800	13517800	0.36673295925048943
chr10	13517100	13518100	1.6292567577335877
chr10	13517200	13518200	1.3329151411173712
chr10	13517300	13518300	1.9334044871483285
chr10	13517400	13518400	1.6019711291958625
chr10	13517500	13518500	1.9719350511758709
chr10	13518300	13519300	0.8416441926320459
chr10	13518400	13519400	1.3615146353396337
chr10	13519300	13520300	0.4560005109661253
chr10	13519400	13520400	0.009568315265737244
chr10	13519500	13520500	0.3376009353988917
chr10	13519600	13520600	0.4514673299317579
chr10	13519700	13520700	0.8989541745542866
chr10	13519800	13520800	1.1971274790961377
chr10	13519900	13520900	1.630104772596902
chr10	13520000	13521000	1.9000374499586732
chr10	13520100	13521100	2.473859272610695
chr10	13520200	13521200	2.5164752819448846
chr10	13520300	13521300	2.9425758505203468
chr10	13520400	13521400	2.4033635539911766
chr10	13520500	13521500	2.4685680438789515
chr10	13520600	13521600	2.5092118947801105
chr10	13520700	13521700	2.43992889367894
chr10	13520800	13521800	2.2103021214378162
chr10	13520900	13521900	1.8678706837859844
chr10	13521000	13522000	1.6558591164897702
chr10	13521100	13522100	0.8498138429443212
chr10	13521200	13522200	0.6515683295796106
chr10	13521300	13522300	1.2566424597260222
chr10	13521400	13522400	2.1200930294629505
chr10	13521500	13522500	1.5499793319785533
chr10	13521600	13522600	1.8506093374911687
chr10	13521700	13522700	1.4430741263986482
chr10	13521800	13522800	1.6732485608162149
chr10	13521900	13522900	1.7011231848077772
chr10	13522000	13523000	1.795999181043053
chr10	13522100	13523100	1.840927401251312
chr10	13522200	13523200	2.1368696716139284
chr10	13522300	13523300	1.7686647069268364
chr10	13522400	13523400	1.7131071050736448
chr10	13522500	13523500	1.7338857736711906
chr10	13522600	13523600	1.3218807069146583
chr10	13522700	13523700	1.4374255569745478
chr10	13522800	13523800	1.2027464960214194
chr10	13522900	13523900	1.0891885625990976
chr10	13523000	13524000	0.9865643304314491
chr10	13523100	13524100	1.037750931040422
chr10	13524700	13525700	0.21289974574957607
chr10	13524800	13525800	0.2955274820578441
chr10	13524900	13525900	1.3548467998754945
chr10	13525300	13526300	-0.4843206411546057
chr10	13525400	13526400	-0.4724350979161034
chr10	13525500	13526500	-0.28062518942128833
chr10	13525600	13526600	0.09590498365809837
chr10	13525700	13526700	0.8025072997116831
chr10	13525800	13526800	0.989242200318112
chr10	13525900	13526900	1.221859413701306
chr10	13526000	13527000	1.1400257759380699
chr10	13526100	13527100	2.008850147465877
chr10	13526200	13527200	1.9954375636432504
chr10	13526300	13527300	2.0697221054676875
chr10	13526400	13527400	2.2665034846779726
chr10	13526500	13527500	2.375351408420244
chr10	13527200	13528200	0.04228549784926781
chr10	13527300	13528300	-0.2998813426588742
chr10	13527400	13528400	0.3812962239544335
chr10	13527500	13528500	0.8710540960210715
chr10	13527600	13528600	1.7260368217837223
chr10	13527700	13528700	2.494657237995588
chr10	13527800	13528800	3.1225998717686374
chr10	13527900	13528900	3.3695902341060986
chr10	13528000	13529000	3.747884675394024
chr10	13528100	13529100	4.4190759888009365
chr10	13528200	13529200	3.783687411709808
chr10	13528800	13529800	3.064247728121183
chr10	13528900	13529900	2.2098958735676173
chr10	13529000	13530000	2.0560843104851507
chr10	13529100	13530100	1.8784459749049964
chr10	13529200	13530200	1.878957757019369
chr10	13529300	13530300	1.347975946732079
chr10	13529400	13530400	0.9804529030678482
chr10	13529500	13530500	1.0946826994199026
chr10	13529600	13530600	1.436509038997787
chr10	13529700	13530700	1.5400333292111887
chr10	13529800	13530800	1.8273605777165347
chr10	13529900	13530900	2.3720889107021748
chr10	13530000	13531000	2.267693296957755
chr10	13530100	13531100	2.630715816207694
chr10	13530200	13531200	1.9992195719540653
chr10	13530300	13531300	1.9637036485292207
chr10	13530400	13531400	1.5424099313595927
chr10	13530500	13531500	1.6564742212822199
chr10	13530600	13531600	2.0972086277253177
chr10	13530700	13531700	2.1831308524737203
chr10	13530800	13531800	2.1825078775250466
chr10	13530900	13531900	2.222685092111133
chr10	13531000	13532000	2.0707878859925644
chr10	13531100	13532100	1.2951438623256526
chr10	13531200	13532200	1.6824203159572286
chr10	13531300	13532300	1.7426538109563452
chr10	13532000	13533000	0.415413371356277
chr10	13532100	13533100	1.3707399519793653
chr10	13532200	13533200	1.735397542912055
chr10	13532300	13533300	1.5155732702666866
chr10	13532400	13533400	1.875346331991752
chr10	13532500	13533500	2.5972624321522284
chr10	13532600	13533600	2.8237031503145427
chr10	13532700	13533700	2.2366479809696047
chr10	13532800	13533800	2.3718584132126472
chr10	13532900	13533900	2.1522687729236623
chr10	13533000	13534000	1.9030417168823297
chr10	13533100	13534100	1.216056221909241
chr10	13533200	13534200	0.7964393548934134
chr10	13533300	13534300	0.7488069109989689
chr10	13533400	13534400	0.05234948047283021
chr10	13533500	13534500	-0.4587969639755294
chr10	13533600	13534600	-0.688068019748341
chr10	13533700	13534700	-0.2093558933573285
chr10	13533800	13534800	0.09804799578235326
chr10	13533900	13534900	0.2653333550716247
chr10	13534000	13535000	0.7262134996063327
chr10	13534100	13535100	0.8037968124429328
chr10	13534200	13535200	0.6788362910025061
chr10	13534300	13535300	0.7032824221657235
chr10	13534400	13535400	1.3503291253643228
chr10	13534500	13535500	1.9976878539024387
chr10	13534600	13535600	2.203792897054369
chr10	13534700	13535700	2.5840799196356565
chr10	13534800	13535800	1.968234840609148
chr10	13535000	13536000	1.3616519151144226
chr10	13535200	13536200	1.6717434012205885
chr10	13535300	13536300	2.020402958541099
chr10	13535400	13536400	1.4203975158203417
chr10	13536200	13537200	-0.8280444351819454
chr10	13536300	13537300	-0.7944209794231615
chr10	13536400	13537400	-0.6625837027675787
chr10	13536500	13537500	-0.6010598932188587
chr10	13537600	13538600	-1.0878523600641148
chr10	13538700	13539700	-0.5231110069585141
chr10	13538800	13539800	-0.802559155693513
chr10	13538900	13539900	-0.6392586625431578
chr10	13539000	13540000	-1.2827176559608662
chr10	13539100	13540100	-0.8723287196148936
chr10	13539200	13540200	-1.4094379711648848
chr10	13539300	13540300	-1.1640661298779562
chr10	13539400	13540400	-0.3940694076564941
chr10	13539500	13540500	-0.5375604114150112
chr10	13539600	13540600	-0.7953088076514746
chr10	13539700	13540700	-0.951751412395568
chr10	13539800	13540800	-0.5502067496656349
chr10	13539900	13540900	-0.22012188095164592
chr10	13540000	13541000	-0.1808958269054857
chr10	13540100	13541100	0.0008399778686934582
chr10	13540200	13541200	0.8851739600485711
chr10	13540300	13541300	1.0319648420355392
chr10	13540400	13541400	0.9653669913948772
chr10	13540500	13541500	1.5884871289965816
chr10	13540600	13541600	2.7962596780078983
chr10	13540700	13541700	3.3295004360358424
chr10	13540800	13541800	3.3595463813306563
chr10	13540900	13541900	3.69257394941702
chr10	13541000	13542000	3.885871500286392
chr10	13541100	13542100	3.5146114346700417
chr10	13541200	13542200	2.823698637849557
chr10	13541300	13542300	2.5110844628820383
chr10	13541400	13542400	2.369676008940917
chr10	13541500	13542500	2.274451701565079
chr10	13541600	13542600	1.7619975078770047
chr10	13541700	13542700	0.9761495305278004
chr10	13541800	13542800	0.6084531991810297
chr10	13541900	13542900	0.5075292654590752
chr10	13542000	13543000	-0.0960583636927892
chr10	13542100	13543100	0.21714186998404786
chr10	13542200	13543200	1.0335053499448494
chr10	13542300	13543300	1.2148304658806408
chr10	13542400	13543400	1.2293838804806183
chr10	13542500	13543500	0.8866087242360468
chr10	13543600	13544600	-0.5230042033935633
chr10	13543700	13544700	-0.5818880616250685
chr10	13543800	13544800	-0.4760606240619518
chr10	13543900	13544900	-0.797195109095239
chr10	13544000	13545000	-0.573110381660244
chr10	13544100	13545100	-0.8110418103578385
chr10	13544200	13545200	-0.95758105113742
chr10	13544300	13545300	-1.8266250514858344
chr10	13544400	13545400	-1.9754346712642696
chr10	13544500	13545500	-1.9852848121686952
chr10	13544600	13545600	-1.7223730881492196
chr10	13544700	13545700	-1.8559883139023787
chr10	13544800	13545800	-1.5925960747596768
chr10	13544900	13545900	-1.1430684737859895
chr10	13545000	13546000	-1.4029401384563338
chr10	13545100	13546100	-0.7937149716384616
chr10	13545200	13546200	-0.8502092888960199
chr10	13545300	13546300	-0.3841897004113943
chr10	13545400	13546400	-0.4056752962385988
chr10	13545500	13546500	-1.1865210324168327
chr10	13545600	13546600	-1.3776791943485562
chr10	13545700	13546700	-1.3081273486271858
chr10	13545800	13546800	-1.7796520154159017
chr10	13545900	13546900	-1.307164930122264
chr10	13546000	13547000	-1.2598150520180635
chr10	13546100	13547100	-1.4305090920767287
chr10	13546200	13547200	-1.4148463607312145
chr10	13546300	13547300	-1.3221245735548748
chr10	13546400	13547400	-0.7571836018611889
chr10	13546500	13547500	-0.13849197107925032
chr10	13546600	13547600	0.6471008945515916
chr10	13546700	13547700	1.027004359781611
chr10	13546800	13547800	1.7518348591818351
chr10	13546900	13547900	1.3461053971517336
chr10	13547000	13548000	1.9253414634225876
chr10	13547100	13548100	2.049868813100832
chr10	13547200	13548200	2.049812454960595
chr10	13547300	13548300	2.285357957276392
chr10	13547400	13548400	0.6723499892139351
chr10	13547500	13548500	1.0924770729563271
chr10	13547600	13548600	1.1400919495779498
chr10	13547700	13548700	1.0536745508723149
chr10	13547800	13548800	0.9749446821812728
chr10	13547900	13548900	0.8615236220161887
chr10	13548000	13549000	0.8613952559899151
chr10	13548100	13549100	-0.4743387817738594
chr10	13548200	13549200	-0.594461223106272
chr10	13548300	13549300	-0.8203828028978398
chr10	13548400	13549400	0.5128395725707583
chr10	13548500	13549500	-0.12784546130790775
chr10	13548600	13549600	-0.2734473197934701
chr10	13548700	13549700	-0.5474338292714184
chr10	13548800	13549800	-1.1957309694860578
chr10	13548900	13549900	-1.7763159424470083
chr10	13549000	13550000	-2.085733573628478
chr10	13549100	13550100	-0.8645088379339819
chr10	13549200	13550200	-0.1873563175582373
chr10	13549300	13550300	0.020836682143559927
chr10	13549400	13550400	-0.29610904887618705
chr10	13549900	13550900	1.225601228268685
chr10	13550000	13551000	1.4516900178485046
chr10	13550100	13551100	1.7885967871173976
chr10	13550200	13551200	1.4890958575886708
chr10	13550300	13551300	1.4114677264490278
chr10	13550400	13551400	1.2685501946922204
chr10	13550500	13551500	2.1788487069925133
chr10	13550600	13551600	2.4771748244893996
chr10	13550700	13551700	1.3733925821760862
chr10	13550800	13551800	0.9160379836926916
chr10	13550900	13551900	1.2278013599925877
chr10	13551000	13552000	1.5969614837250854
chr10	13551100	13552100	1.5787278969375609
chr10	13551200	13552200	1.345125121617857
chr10	13551300	13552300	1.0072143723972755
chr10	13551400	13552400	0.943517132414889
chr10	13551500	13552500	0.0785726049689475
chr10	13551600	13552600	-0.04330666761099484
chr10	13551700	13552700	0.7636872354128206
chr10	13551800	13552800	1.405860198328383
chr10	13551900	13552900	0.9379803168560976
chr10	13553700	13554700	1.6910786426807003
chr10	13553800	13554800	1.3193369871225509
chr10	13553900	13554900	1.4791955457328705
chr10	13554000	13555000	1.7345266563841313
chr10	13554100	13555100	1.875331261429254
chr10	13554200	13555200	1.914485688104884
chr10	13554300	13555300	1.8128264197298285
chr10	13554400	13555400	1.3461585933333955
chr10	13554500	13555500	0.7695809247329104
chr10	13554600	13555600	0.2122575697103483
chr10	13554700	13555700	0.702501455409095
chr10	13554800	13555800	0.5046300655404621
chr10	13554900	13555900	0.605529865615558
chr10	13555000	13556000	0.5332243968597212
chr10	13555100	13556100	0.176617493039084
chr10	13555200	13556200	0.06036325696881414
chr10	13555300	13556300	0.027847374867409826
chr10	13555400	13556400	0.4821915809171264
chr10	13555500	13556500	0.6853481222611435
chr10	13555600	13556600	0.6194067359439483
chr10	13555700	13556700	-0.8212106982379304
chr10	13555800	13556800	-0.039665383467141366
chr10	13555900	13556900	-0.3465182377562549
chr10	13556000	13557000	-0.27275386626582804
chr10	13556100	13557100	0.09474683162639964
chr10	13556200	13557200	0.19803112799850875
chr10	13556300	13557300	0.19803535412986514
chr10	13558500	13559500	-1.8273093972060384
chr10	13558600	13559600	-1.191132457740728
chr10	13558700	13559700	-0.8978909414518238
chr10	13559800	13560800	0.6866471512357787
chr10	13559900	13560900	0.5164118106004858
chr10	13560000	13561000	0.6962208505534269
chr10	13560100	13561100	0.10704305273694496
chr10	13560200	13561200	0.6035099802090634
chr10	13560300	13561300	1.3456543227604871
chr10	13560400	13561400	1.4811157057393811
chr10	13560500	13561500	1.9042861526254355
chr10	13560600	13561600	1.9329798430617868
chr10	13560700	13561700	2.116494937189396
chr10	13560800	13561800	2.3751881486800683
chr10	13560900	13561900	2.139290280160016
chr10	13561000	13562000	2.105726018441694
chr10	13561100	13562100	2.449442502245332
chr10	13561200	13562200	2.085087012389795
chr10	13561300	13562300	1.258735519678011
chr10	13561400	13562400	1.0791016661238837
chr10	13561500	13562500	0.7585516216942091
chr10	13561600	13562600	0.4984211301076936
chr10	13561700	13562700	0.08764473366465288
chr10	13561800	13562800	0.03589920381612629
chr10	13561900	13562900	0.6045621553440209
chr10	13562000	13563000	0.22356469474840518
chr10	13562100	13563100	0.9236050499578
chr10	13562200	13563200	0.7892177528187292
chr10	13562300	13563300	1.2603061963577251
chr10	13562400	13563400	1.5385057008540164
chr10	13562500	13563500	1.0552718723438137
chr10	13562600	13563600	1.4162139209734614
chr10	13562700	13563700	0.946459208892548
chr10	13562800	13563800	1.1733017281557971
chr10	13562900	13563900	0.9557714664363484
chr10	13563000	13564000	1.2149464705467918
chr10	13563100	13564100	-0.11202807456671487
chr10	13563200	13564200	-0.08494356458149148
chr10	13563300	13564300	-0.3289666797457892
chr10	13563400	13564400	-0.7255446287562354
chr10	13563500	13564500	-0.8992765421609368
chr10	13563600	13564600	-1.181629323294726
chr10	13563700	13564700	-0.8588196984436292
chr10	13563800	13564800	-1.0476508653743828
chr10	13563900	13564900	-1.0765811673689654
chr10	13564000	13565000	-1.3029964431613643
chr10	13564100	13565100	-1.1390458639091101
chr10	13564200	13565200	-1.186488003820887
chr10	13564300	13565300	-1.4581253817832818
chr10	13564400	13565400	-1.4180918504848548
chr10	13564500	13565500	-0.9757915207734464
chr10	13564600	13565600	-1.256885542659626
chr10	13564700	13565700	-0.94075314912359
chr10	13564800	13565800	-1.3032828993017491
chr10	13564900	13565900	-1.6215401531999911
chr10	13565000	13566000	-1.554476575534713
chr10	13565100	13566100	-1.5555444690678106
chr10	13565200	13566200	-2.025974478485279
chr10	13565300	13566300	-2.096136677382149
chr10	13565400	13566400	-2.4081177811534302
chr10	13565500	13566500	-2.7405986549283665
chr10	13565600	13566600	-2.272653327333104
chr10	13565700	13566700	-2.5192058983658447
chr10	13565800	13566800	-2.542710677000147
chr10	13565900	13566900	-1.890193784433941
chr10	13566000	13567000	-2.18187639819752
chr10	13566100	13567100	-1.3769596014836432
chr10	13566200	13567200	-1.4508986953679257
chr10	13566300	13567300	-0.7584370419991879
chr10	13566400	13567400	-0.5043810602881248
chr10	13566500	13567500	-0.2176894325246301
chr10	13566600	13567600	-0.0011143228037202163
chr10	13566700	13567700	0.4831536477506487
chr10	13566800	13567800	0.8379332463009148
chr10	13566900	13567900	0.6179953999127743
chr10	13568000	13569000	-0.7765000176442401
chr10	13568100	13569100	0.217730287099904
chr10	13568200	13569200	0.02426016071471864
chr10	13568300	13569300	0.6017471382596254
chr10	13568400	13569400	0.3658124011747733
chr10	13568500	13569500	0.5796702772801626
chr10	13568600	13569600	0.22298901236640806
chr10	13568700	13569700	-0.3055982186612761
chr10	13568800	13569800	-1.3062617574478337
chr10	13568900	13569900	-1.4902643924723784
chr10	13569000	13570000	-0.8030729830308597
chr10	13569100	13570100	-0.5356830094021703
chr10	13569200	13570200	-0.6756444910343385
chr10	13569300	13570300	-0.5482556858245584
chr10	13569400	13570400	-0.538296406545952
chr10	13569500	13570500	0.5705088513945152
chr10	13570600	13571600	-0.6351984903081309
chr10	13570700	13571700	-0.09191151345338272
chr10	13570800	13571800	-0.6362160814584493
chr10	13570900	13571900	-0.8039873034982095
chr10	13571000	13572000	-0.3216899878624939
chr10	13571100	13572100	-0.02002940508483322
chr10	13571200	13572200	-0.5443240465339929
chr10	13571300	13572300	-1.3872626826296752
chr10	13571400	13572400	-1.497593146669088
chr10	13571500	13572500	-0.97840870990626
chr10	13571600	13572600	-0.4987876576467401
chr10	13571700	13572700	-0.9487722359598462
chr10	13571800	13572800	-0.7935346982459968
chr10	13571900	13572900	-1.4087757442876083
chr10	13572000	13573000	-1.2067407195368176
chr10	13572100	13573100	-0.8697886866879232
chr10	13572200	13573200	-0.8665661516018586
chr10	13572300	13573300	-0.8601780901432831
chr10	13572400	13573400	-0.1923314954758525
chr10	13572500	13573500	-0.6369739050947966
chr10	13572600	13573600	-0.8585129898008719
chr10	13572700	13573700	-1.4881674547274517
chr10	13572800	13573800	-1.1706388741396585
chr10	13572900	13573900	-1.0197288242077156
chr10	13573000	13574000	-0.6897121164768545
chr10	13573100	13574100	-1.321409441284544
chr10	13573200	13574200	-1.1823750405139497
chr10	13573300	13574300	-0.6756187771823262
chr10	13573400	13574400	-0.7251857050918816
chr10	13573500	13574500	-0.09645898519789446
chr10	13573600	13574600	-0.0886465292794884
chr10	13573700	13574700	0.687662229564932
chr10	13573800	13574800	0.6088205491345535
chr10	13573900	13574900	0.4497765151789148
chr10	13574000	13575000	0.28678899737145996
chr10	13574100	13575100	0.8680071877113764
chr10	13574200	13575200	0.9426353569516098
chr10	13574300	13575300	0.7849637732942347
chr10	13574400	13575400	0.4550009914753663
chr10	13574500	13575500	-0.15509521103942986
chr10	13574600	13575600	-0.387435113780856
chr10	13574700	13575700	-0.3126879424895332
chr10	13574800	13575800	-0.5701913699309548
chr10	13574900	13575900	-0.04412617439411565
chr10	13575000	13576000	-0.5803733972239875
chr10	13575100	13576100	-0.9956808589620788
chr10	13575200	13576200	-0.4266489397869699
chr10	13575300	13576300	0.2781595725859015
chr10	13575400	13576400	-0.4612900931386562
chr10	13575500	13576500	-1.100099222147536
chr10	13575600	13576600	-0.9765164704256724
chr10	13575700	13576700	-0.6669548043418614
chr10	13575800	13576800	-1.2104404102694122
chr10	13575900	13576900	-1.876526298225883
chr10	13576000	13577000	-1.3952566073578834
chr10	13576100	13577100	-0.6797602671713351
chr10	13576200	13577200	-1.6240089337642063
chr10	13576300	13577300	-1.6866625254931868
chr10	13576400	13577400	-0.938588108628146
chr10	13576500	13577500	-0.6666999552579483
chr10	13576600	13577600	-0.6061257103815252
chr10	13576700	13577700	-0.959961230435729
chr10	13576800	13577800	0.2366219419614744
chr10	13576900	13577900	0.4179429437518398
chr10	13577000	13578000	0.4406448820221136
chr10	13577100	13578100	-0.12049301834052265
chr10	13577200	13578200	0.4148790626235752
chr10	13577300	13578300	0.254255915020917
chr10	13577400	13578400	0.08993832686471469
chr10	13577500	13578500	0.4729907625165776
chr10	13577600	13578600	0.5342158908054652
chr10	13577700	13578700	0.5370815440925437
chr10	13577800	13578800	-0.005115606583762845
chr10	13577900	13578900	0.464031053681489
chr10	13579400	13580400	0.4160287103119216
chr10	13579500	13580500	0.2750517877505075
chr10	13579600	13580600	-0.6893114833546256
chr10	13579700	13580700	-0.7011663018717755
chr10	13579800	13580800	-0.27548233458943194
chr10	13579900	13580900	-0.5397364782234784
chr10	13580000	13581000	-0.6237358087114725
chr10	13580100	13581100	-1.1445128202151231
chr10	13580200	13581200	-0.9851800277094384
chr10	13580300	13581300	-0.7646981913399563
chr10	13580400	13581400	-0.9116743281913384
chr10	13580500	13581500	-1.2117201995031897
chr10	13580600	13581600	-0.7191418007709239
chr10	13580700	13581700	-0.4071136797500339
chr10	13580800	13581800	-0.9922776786813488
chr10	13580900	13581900	-0.789762628677938
chr10	13581000	13582000	-0.9286082800341046
chr10	13581100	13582100	-0.7797283902681872
chr10	13581200	13582200	-1.0705707529647241
chr10	13581300	13582300	-0.7015285836994194
chr10	13581400	13582400	-1.0783978710054725
chr10	13581500	13582500	-0.8498394497450028
chr10	13581600	13582600	-1.2885015398177315
chr10	13581700	13582700	-2.088114137219476
chr10	13581800	13582800	-1.3352318899005733
chr10	13581900	13582900	-1.131967666570343
chr10	13582000	13583000	-0.5347990008270285
chr10	13582100	13583100	-0.2033440551768959
chr10	13582200	13583200	-0.18456739080425769
chr10	13582300	13583300	-0.2569423197492867
chr10	13582400	13583400	-0.4905244963731811
chr10	13582500	13583500	-0.096707916344679
chr10	13582600	13583600	-0.1132004123581778
chr10	13582700	13583700	0.5247304487599181
chr10	13582800	13583800	-0.003547973575670797
chr10	13582900	13583900	-0.07792295097791943
chr10	13583000	13584000	-0.5899569759985536
chr10	13583100	13584100	-1.2765102746438972
chr10	13583200	13584200	-1.6344117417617534
chr10	13583300	13584300	-2.223518193426605
chr10	13583400	13584400	-0.8211599536632871
chr10	13583500	13584500	-0.9465991240092628
chr10	13583600	13584600	-0.6213903968732979
chr10	13583700	13584700	-1.0211948141481368
chr10	13583800	13584800	-0.8549992874206807
chr10	13583900	13584900	-1.1059051680580592
chr10	13585000	13586000	1.1482913830627959
chr10	13585100	13586100	0.6826240578319489
chr10	13585200	13586200	0.3641486738824815
chr10	13585300	13586300	0.2658870016129491
chr10	13585400	13586400	-0.13642251169720404
chr10	13585500	13586500	0.2622203269581562
chr10	13585600	13586600	-0.2205663805903712
chr10	13585700	13586700	0.2517751115078008
chr10	13585800	13586800	-0.5041371269300565
chr10	13585900	13586900	-1.6458892739236417
chr10	13586000	13587000	-1.7869286649592089
chr10	13586100	13587100	-1.4104370129671904
chr10	13586200	13587200	-0.7683669579809651
chr10	13586300	13587300	-0.3019865867698473
chr10	13586400	13587400	-0.5449696734174004
chr10	13586500	13587500	-0.7966451346269109
chr10	13586600	13587600	-0.5813658269797509
chr10	13586700	13587700	0.2365760443392069
chr10	13586800	13587800	0.4914740159095266
chr10	13586900	13587900	0.7737290009157036
chr10	13587000	13588000	0.4521156982075656
chr10	13587100	13588100	0.5029619483471355
chr10	13587200	13588200	0.5256588114770517
chr10	13587300	13588300	-0.3421666838115717
chr10	13587400	13588400	0.5344211478188187
chr10	13587500	13588500	1.2152535475457693
chr10	13587600	13588600	1.3503533770827991
chr10	13587700	13588700	-0.4609723185700826
chr10	13587800	13588800	-0.9503631580932859
chr10	13587900	13588900	-1.6030032871966722
chr10	13588000	13589000	-0.56531044161752
chr10	13588100	13589100	-0.7293713469120213
chr10	13588200	13589200	-1.0055128079150002
chr10	13588300	13589300	-0.9216833484854341
chr10	13588400	13589400	-0.9590368752510298
chr10	13588500	13589500	-1.0081583795352862
chr10	13588600	13589600	-0.4654933009061874
chr10	13588700	13589700	1.293875866400802
chr10	13588800	13589800	1.7758313743851395
chr10	13588900	13589900	2.045592913289682
chr10	13589000	13590000	1.6762227850629539
chr10	13589100	13590100	1.6881201444829592
chr10	13589200	13590200	1.6976504266869208
chr10	13589300	13590300	2.086982273763333
chr10	13589400	13590400	2.3543794697702194
chr10	13590500	13591500	1.0877169737519297
chr10	13590600	13591600	1.1048349891980471
chr10	13590700	13591700	0.8677613107957209
chr10	13590800	13591800	0.5846951881461837
chr10	13590900	13591900	0.8161210732157839
chr10	13591000	13592000	0.19520368520765183
chr10	13591100	13592100	0.3138895505034125
chr10	13591200	13592200	1.0654567297186557
chr10	13591300	13592300	1.3298528012551956
chr10	13591400	13592400	1.0147676172725302
chr10	13591500	13592500	1.070277060589841
chr10	13591600	13592600	0.7321768453196368
chr10	13591700	13592700	1.069013518914407
chr10	13591800	13592800	1.5587280495656095
chr10	13591900	13592900	0.790854164099665
chr10	13592000	13593000	1.0896066865755887
chr10	13592100	13593100	0.5201267134881261
chr10	13592200	13593200	0.6481681897713438
chr10	13592300	13593300	0.008862362040323053
chr10	13592400	13593400	0.4918440317748242
chr10	13592500	13593500	0.1474017345206282
chr10	13592600	13593600	0.23334785886652545
chr10	13592700	13593700	0.4407790177272109
chr10	13592800	13593800	0.14739486494657186
chr10	13592900	13593900	0.7236335740994904
chr10	13593000	13594000	0.5979336940972603
chr10	13593100	13594100	0.9515170417969998
chr10	13593200	13594200	0.6464054725621722
chr10	13593300	13594300	0.9703194198829832
chr10	13593400	13594400	0.5319547924521667
chr10	13593500	13594500	0.8625666418325247
chr10	13594800	13595800	-0.632859288653728
chr10	13594900	13595900	-0.4196780333766481
chr10	13595000	13596000	-0.5934707438514193
chr10	13595100	13596100	-0.8206766940212877
chr10	13595200	13596200	-0.16683635294640273
chr10	13595300	13596300	-0.3361540928467618
chr10	13595400	13596400	-0.1363169244123621
chr10	13595500	13596500	-0.08101334619137747
chr10	13595600	13596600	0.5212166682810484
chr10	13595700	13596700	0.8283382448784472
chr10	13595800	13596800	0.8197227107249625
chr10	13595900	13596900	0.9342486173878901
chr10	13596000	13597000	0.7162450658402527
chr10	13596100	13597100	0.7412123921276881
chr10	13596200	13597200	0.19112646520384127
chr10	13596300	13597300	0.3397903336878339
chr10	13596400	13597400	-0.05558704210278397
chr10	13596500	13597500	-0.056606885717558814
chr10	13596600	13597600	-0.2100357077770313
chr10	13596700	13597700	-0.3288650548872309
chr10	13596800	13597800	-0.08614481899650776
chr10	13596900	13597900	-0.2582683449335875
chr10	13597000	13598000	0.49880916341987336
chr10	13597100	13598100	1.5555812505728734
chr10	13597200	13598200	1.3273068139912756
chr10	13597300	13598300	1.649640730404747
chr10	13597400	13598400	1.5801175542706056
chr10	13597500	13598500	1.8644327992549241
chr10	13597600	13598600	1.4293641878284518
chr10	13597700	13598700	1.8701241284723007
chr10	13597800	13598800	1.0072530727731015
chr10	13597900	13598900	1.2693844548988549
chr10	13598000	13599000	1.181337815104876
chr10	13598100	13599100	0.5319746380747052
chr10	13598200	13599200	0.6365377080770788
chr10	13598300	13599300	0.8710652922921994
chr10	13598400	13599400	1.2992698098647664
chr10	13598500	13599500	0.5866070432463909
chr10	13598600	13599600	1.2169292035485075
chr10	13598700	13599700	0.9982340163873878
chr10	13598800	13599800	1.4839750490993742
chr10	13598900	13599900	1.2833646614562213
chr10	13599000	13600000	1.2762304260780948
chr10	13599100	13600100	1.0823642055827971
chr10	13599200	13600200	1.2336803437576762
chr10	13600200	13601200	0.4494154385905354
chr10	13600300	13601300	0.7598453801651031
chr10	13600400	13601400	0.42184372408632825
chr10	13600500	13601500	0.3447785348346967
chr10	13600600	13601600	0.6684479419487461
chr10	13600700	13601700	0.3783537011911005
chr10	13600800	13601800	0.2557233269481975
chr10	13600900	13601900	-0.08484266762454032
chr10	13601000	13602000	0.03714201465475567
chr10	13601100	13602100	-0.3393545220779733
chr10	13601200	13602200	0.09040504600582584
chr10	13601300	13602300	0.03962411667502328
chr10	13601400	13602400	0.32798883386860384
chr10	13601500	13602500	0.4900078057804356
chr10	13601600	13602600	0.26325848556850096
chr10	13601700	13602700	0.8504748481674712
chr10	13601800	13602800	0.4068451033415888
chr10	13601900	13602900	1.164990741732309
chr10	13602000	13603000	1.5891063195282817
chr10	13602100	13603100	1.9113943829553943
chr10	13602200	13603200	1.5539970392597742
chr10	13602300	13603300	0.7741433302071692
chr10	13602400	13603400	1.037675201095019
chr10	13602500	13603500	1.0507141709207246
chr10	13602600	13603600	1.1983126465578178
chr10	13602700	13603700	0.4566040543834516
chr10	13602800	13603800	1.3274483095907397
chr10	13602900	13603900	0.6050355802986169
chr10	13603000	13604000	0.5663956916798771
chr10	13603100	13604100	0.3410452155692582
chr10	13603200	13604200	0.3134926075039378
chr10	13603300	13604300	0.8660058002572862
chr10	13603400	13604400	0.07375480993989883
chr10	13603500	13604500	0.2762620009442428
chr10	13603600	13604600	-0.3373249506896143
chr10	13603700	13604700	0.06920738380655303
chr10	13603800	13604800	-0.19755332164932649
chr10	13603900	13604900	-0.4596159491053632
chr10	13604000	13605000	-0.9954382581655169
chr10	13604100	13605100	-1.239191073507041
chr10	13604200	13605200	-1.5981813746651088
chr10	13604300	13605300	-1.6756844853816388
chr10	13604400	13605400	-0.7070829696501137
chr10	13604500	13605500	-1.082340222053621
chr10	13605600	13606600	2.298582306522289
chr10	13605700	13606700	1.9604766298419656
chr10	13606800	13607800	-0.7238560240741355
chr10	13606900	13607900	-0.2798430719401184
chr10	13607000	13608000	-0.47990811767671004
chr10	13607100	13608100	-0.18189596515777573
chr10	13607200	13608200	0.2950660050520822
chr10	13607300	13608300	0.19011793757542247
chr10	13607400	13608400	0.5395777416407869
chr10	13607500	13608500	0.6034337843019313
chr10	13607600	13608600	0.3960843100003896
chr10	13608200	13609200	-0.8578062917890654
chr10	13608300	13609300	-0.8072346661071428
chr10	13608400	13609400	-0.6440982955507952
chr10	13608500	13609500	-1.288398889998667
chr10	13608600	13609600	-1.3031353001083756
chr10	13608700	13609700	-1.3293494564992057
chr10	13608800	13609800	-1.3789236861407494
chr10	13608900	13609900	-0.8984051834271674
chr10	13609000	13610000	-1.4504301070401242
chr10	13609100	13610100	-0.6021596814682331
chr10	13609200	13610200	0.4382813454567505
chr10	13609300	13610300	0.295096363062976
chr10	13609400	13610400	-0.8988640026570209
chr10	13609500	13610500	-0.19156893575994272
chr10	13609600	13610600	-0.32661321210933303
chr10	13609700	13610700	-0.418445298870998
chr10	13609800	13610800	-0.3356648867533079
chr10	13609900	13610900	-0.021585110226439344
chr10	13610000	13611000	-0.025030575517993342
chr10	13610100	13611100	-0.2998811773265672
chr10	13611300	13612300	-0.37116510246466855
chr10	13611400	13612400	0.19234299039733974
chr10	13611500	13612500	0.5159783412331356
chr10	13611600	13612600	0.6782922611715962
chr10	13612200	13613200	1.2113038753182044
chr10	13612600	13613600	-0.17373130312061255
chr10	13612700	13613700	0.5584563188774969
chr10	13612800	13613800	0.8514169935512769
chr10	13612900	13613900	1.4991807722144015
chr10	13613000	13614000	1.0464711691181223
chr10	13613100	13614100	1.6551358167656258
chr10	13613200	13614200	1.804021335583356
chr10	13613300	13614300	1.321738720665436
chr10	13613400	13614400	1.5042281157721018
chr10	13613500	13614500	1.2655980670237983
chr10	13613600	13614600	1.7064090474148426
chr10	13613700	13614700	1.4164677582973149
chr10	13613800	13614800	1.4727997033077405
chr10	13613900	13614900	1.2107467555086855
chr10	13614000	13615000	2.2708012801374107
chr10	13614100	13615100	1.4447969873426127
chr10	13614200	13615200	1.1153661960341563
chr10	13614300	13615300	1.800945399660261
chr10	13614400	13615400	2.4609120441451715
chr10	13614500	13615500	2.4178595940727634
chr10	13614600	13615600	2.7083767430972334
chr10	13614700	13615700	2.8575745128220285
chr10	13614800	13615800	2.6857238093082816
chr10	13614900	13615900	1.5689604168682856
chr10	13615000	13616000	-0.11411978438182555
chr10	13615100	13616100	-0.3744735040556767
chr10	13615200	13616200	-0.3653186186344085
chr10	13615300	13616300	-0.13449060126135626
chr10	13615400	13616400	-0.2049357027017165
chr10	13615500	13616500	-0.11718256044545518
chr10	13615600	13616600	-0.2074395330984749
chr10	13615700	13616700	-0.4704079975505882
chr10	13615800	13616800	-1.0189581615548986
chr10	13615900	13616900	-0.31257554818739325
chr10	13616000	13617000	0.7160776080781411
chr10	13616100	13617100	1.0407489563657628
chr10	13616700	13617700	2.6578154717279703
chr10	13616800	13617800	2.211942940750074
chr10	13616900	13617900	2.0080073790483577
chr10	13617000	13618000	0.8621447615786395
chr10	13617100	13618100	0.985255171933318
chr10	13617200	13618200	1.0432453266445585
chr10	13617300	13618300	1.1262529251232287
chr10	13617400	13618400	1.2038260107694951
chr10	13617500	13618500	0.6831557200619113
chr10	13617600	13618600	0.05660907199029248
chr10	13618700	13619700	0.3210255892562774
chr10	13618800	13619800	1.0786998732609008
chr10	13618900	13619900	0.994311533922028
chr10	13619000	13620000	1.1678029736658575
chr10	13619100	13620100	0.3753070990532959
chr10	13619200	13620200	-0.2275986552030155
chr10	13619300	13620300	-0.08688767015331833
chr10	13619400	13620400	-0.31619408040297714
chr10	13619500	13620500	-0.5640730350915635
chr10	13619600	13620600	0.03730047354546314
chr10	13619700	13620700	0.13043236467070612
chr10	13619800	13620800	0.4389696001197685
chr10	13619900	13620900	0.2193361821726876
chr10	13620000	13621000	-0.30598164933476085
chr10	13620100	13621100	-0.10196955327066867
chr10	13620200	13621200	0.18752472486643765
chr10	13620300	13621300	0.03697852472622632
chr10	13620400	13621400	0.2641778742436643
chr10	13620500	13621500	0.7170361683300013
chr10	13620600	13621600	0.26832750364110536
chr10	13620700	13621700	0.6344194323767134
chr10	13620800	13621800	0.4194880783356558
chr10	13620900	13621900	0.3410596513866946
chr10	13621000	13622000	0.4092726551314676
chr10	13621100	13622100	0.3760578576783408
chr10	13621200	13622200	0.16138744726517149
chr10	13621300	13622300	0.3776800595949748
chr10	13622000	13623000	0.5543453577097308
chr10	13622100	13623100	0.6430009434748778
chr10	13622200	13623200	0.9953222627871148
chr10	13622300	13623300	1.245833650633405
chr10	13622400	13623400	1.1993967019536609
chr10	13622500	13623500	1.1870847306007115
chr10	13622600	13623600	1.1760359402999727
chr10	13622700	13623700	1.0372806376420785
chr10	13622800	13623800	1.5223534021409937
chr10	13624600	13625600	-0.11846505500948674
chr10	13624700	13625700	-0.3536906599892568
chr10	13624800	13625800	-0.5738365352827745
chr10	13624900	13625900	-0.5353325813174994
chr10	13625000	13626000	-0.025132107366980922
chr10	13625100	13626100	0.07284561596139529
chr10	13625200	13626200	0.8493102888465606
chr10	13625300	13626300	0.8986867967543339
chr10	13625400	13626400	1.3900018273614594
chr10	13625500	13626500	1.5250703497680238
chr10	13625600	13626600	1.8881935921302189
chr10	13625700	13626700	2.0286972440519606
chr10	13625800	13626800	2.29736429398816
chr10	13625900	13626900	2.1390427096835944
chr10	13626000	13627000	1.8866946421554152
chr10	13626100	13627100	1.4646012131488912
chr10	13626200	13627200	0.5191089137747671
chr10	13626300	13627300	0.21303234877207766
chr10	13626400	13627400	-0.09577595610334663
chr10	13626500	13627500	-0.621160485876083
chr10	13626600	13627600	-0.7990500586911783
chr10	13626700	13627700	-0.3761167370948718
chr10	13626800	13627800	-0.5040241597185604
chr10	13626900	13627900	-0.6277010649224629
chr10	13627000	13628000	-0.580802049516063
chr10	13627100	13628100	-0.07721002685116964
chr10	13627200	13628200	0.4093460218859926
chr10	13627300	13628300	0.6100175105948245
chr10	13627400	13628400	0.4334699323888007
chr10	13627500	13628500	1.086258998094491
chr10	13627600	13628600	0.8840912186676726
chr10	13627700	13628700	0.3236038005421361
chr10	13627800	13628800	0.3864644223175287
chr10	13627900	13628900	0.4961501369028834
chr10	13628000	13629000	0.9150242981732005
chr10	13628100	13629100	0.9514573283566832
chr10	13628200	13629200	0.7010784350460008
chr10	13628300	13629300	0.5214551026410605
chr10	13628400	13629400	0.6975909385416081
chr10	13628500	13629500	-0.08047137328615632
chr10	13628600	13629600	-0.09828449617231902
chr10	13628700	13629700	0.10967314611868273
chr10	13628800	13629800	0.4126942224339799
chr10	13628900	13629900	0.4377032978178495
chr10	13629000	13630000	-0.5309709476069295
chr10	13629100	13630100	-0.5774409119695209
chr10	13629200	13630200	-0.3029446864385126
chr10	13629300	13630300	0.575336483367249
chr10	13629400	13630400	0.58385831095289
chr10	13629500	13630500	1.0063824186673798
chr10	13629600	13630600	0.8807547204472529
chr10	13629700	13630700	0.8147985396786183
chr10	13629800	13630800	0.9873439098748872
chr10	13629900	13630900	1.150048006149588
chr10	13630000	13631000	2.045494215774275
chr10	13630100	13631100	1.7388419022253037
chr10	13630200	13631200	2.2178299516269258
chr10	13630300	13631300	1.5660480544873758
chr10	13630400	13631400	1.4148000567414776
chr10	13630500	13631500	1.6574208203289795
chr10	13630600	13631600	2.3938437694352146
chr10	13630700	13631700	2.866813009300762
chr10	13630800	13631800	2.9366394774538707
chr10	13630900	13631900	3.215242156774411
chr10	13631000	13632000	2.5703200037297553
chr10	13631100	13632100	2.665095323651247
chr10	13631200	13632200	1.7077513249958718
chr10	13631300	13632300	1.3924657128352136
chr10	13631400	13632400	0.8055953303318162
chr10	13631500	13632500	0.9177352877706958
chr10	13631600	13632600	0.26199059852620604
chr10	13631700	13632700	-0.20417981467896865
chr10	13631800	13632800	-0.3610821804686798
chr10	13631900	13632900	-0.5365756557197833
chr10	13632000	13633000	0.08173654500675565
chr10	13632100	13633100	-0.5437814270756932
chr10	13632200	13633200	-1.1589714068591823
chr10	13632300	13633300	-0.9387671320219696
chr10	13632400	13633400	-0.6069454894489588
chr10	13632500	13633500	-0.8063763816564692
chr10	13632600	13633600	-0.6954303290082298
chr10	13632700	13633700	-0.09829030927327273
chr10	13632800	13633800	-1.156549159943813
chr10	13632900	13633900	-1.1331756906391341
chr10	13633000	13634000	-1.5322570108744045
chr10	13633100	13634100	-0.6515815568021498
chr10	13633200	13634200	-0.2026186960194032
chr10	13633300	13634300	-0.5837392378504267
chr10	13633400	13634400	-0.6938429824138859
chr10	13633500	13634500	-1.1811618047914836
chr10	13633600	13634600	-0.5446548229368872
chr10	13633700	13634700	-1.4890376984855591
chr10	13633800	13634800	-0.4008751248009256
chr10	13633900	13634900	-0.6183167972093219
chr10	13634000	13635000	-0.4361708291233853
chr10	13634100	13635100	-0.65461427803978
chr10	13634200	13635200	-0.12586729003811606
chr10	13634300	13635300	-0.16143293615363194
chr10	13634400	13635400	0.3244861248658186
chr10	13634500	13635500	0.7505060542497273
chr10	13634600	13635600	-0.3590730210024791
chr10	13634700	13635700	0.016440124403057747
chr10	13634800	13635800	0.09998067300551196
chr10	13634900	13635900	0.2594999116232013
chr10	13635000	13636000	0.2955881599383458
chr10	13635100	13636100	0.2785670953944341
chr10	13635200	13636200	0.6674335308113183
chr10	13635300	13636300	1.2651819338338666
chr10	13635400	13636400	1.0731862566199173
chr10	13635500	13636500	0.22832325442776705
chr10	13635600	13636600	0.1875150581415436
chr10	13635700	13636700	0.31502919230600945
chr10	13635800	13636800	-0.2417856494332228
chr10	13635900	13636900	-0.4409875969293463
chr10	13636000	13637000	-0.4387120861820566
chr10	13636100	13637100	-0.3332886593733213
chr10	13636200	13637200	-0.11132323249789088
chr10	13636300	13637300	-0.803376694129602
chr10	13636400	13637400	-0.4751521365918546
chr10	13636500	13637500	-0.0077349833995773295
chr10	13636600	13637600	0.2006025911599744
chr10	13636700	13637700	0.27560738525536543
chr10	13636800	13637800	0.2728551660478977
chr10	13636900	13637900	0.2406907067871443
chr10	13637000	13638000	0.20071949572464057
chr10	13637100	13638100	0.14883041284926898
chr10	13637200	13638200	-0.4845381923992819
chr10	13637300	13638300	0.02735397752939216
chr10	13639100	13640100	0.5357418778517593
chr10	13639200	13640200	0.35262353382329525
chr10	13639300	13640300	0.2988666332391459
chr10	13639400	13640400	0.5815359303489059
chr10	13639500	13640500	0.5321346135500326
chr10	13639600	13640600	0.5540750150100056
chr10	13639700	13640700	0.5923989447884188
chr10	13639800	13640800	0.6062358769487476
chr10	13639900	13640900	1.075296656551307
chr10	13640000	13641000	0.9904414351248005
chr10	13640100	13641100	-0.10557398271734644
chr10	13640200	13641200	-0.2949888005762576
chr10	13640300	13641300	-0.2913454003992019
chr10	13640400	13641400	-0.4463313833742549
chr10	13640500	13641500	-0.4246410108652983
chr10	13640600	13641600	-0.9741027717005364
chr10	13640700	13641700	-1.2359543963162465
chr10	13640800	13641800	-0.7056794011584968
chr10	13640900	13641900	-1.1026470761832183
chr10	13641000	13642000	-1.4220906203578023
chr10	13641100	13642100	-1.0470030796862733
chr10	13641200	13642200	-0.618603135577201
chr10	13641300	13642300	-0.6203888090663594
chr10	13641400	13642400	-0.6705157195742609
chr10	13641500	13642500	-0.6739752568074101
chr10	13642300	13643300	0.4752613323280677
chr10	13642400	13643400	0.2831383610337284
chr10	13642500	13643500	0.9859556767023944
chr10	13642600	13643600	0.5470587264809438
chr10	13642700	13643700	0.6629704811637738
chr10	13642800	13643800	0.5148827648406619
chr10	13642900	13643900	0.4400308776354095
chr10	13643000	13644000	0.4899824509867365
chr10	13643100	13644100	0.6345172538186622
chr10	13643200	13644200	0.006926377949694409
chr10	13644100	13645100	0.6114875004583112
chr10	13644200	13645200	0.4716104280479064
chr10	13644300	13645300	0.4118013154187586
chr10	13645200	13646200	1.0450518611613997
chr10	13645300	13646300	1.1024660733297258
chr10	13645400	13646400	1.4647654666662242
chr10	13645500	13646500	1.0657479344062677
chr10	13645600	13646600	1.1000184274786922
chr10	13645700	13646700	0.6205003387187341
chr10	13645800	13646800	0.33689852152448674
chr10	13645900	13646900	0.6353439515063624
chr10	13646000	13647000	1.3031425451761083
chr10	13646100	13647100	1.5244072103177064
chr10	13646200	13647200	1.9048392328468762
chr10	13646300	13647300	2.317495655524036
chr10	13646400	13647400	2.7506622858222496
chr10	13646500	13647500	3.3261158890396403
chr10	13646600	13647600	2.8712777045196782
chr10	13646700	13647700	1.9269859655991928
chr10	13647800	13648800	1.4698628440773458
chr10	13647900	13648900	1.2829340721592613
chr10	13648000	13649000	1.2869621930048862
chr10	13648100	13649100	1.0815506152492758
chr10	13648200	13649200	0.8928095072316304
chr10	13648300	13649300	0.7932214084767031
chr10	13648400	13649400	0.3383985390500957
chr10	13648500	13649500	0.6096910064887234
chr10	13648600	13649600	0.3805866676183702
chr10	13648700	13649700	0.5791828842166118
chr10	13648800	13649800	-0.18422132387188567
chr10	13648900	13649900	0.15520390645452292
chr10	13649000	13650000	0.25750316400922735
chr10	13649100	13650100	0.509885899436647
chr10	13649200	13650200	0.7456940159979929
chr10	13649400	13650400	0.02341571863586315
chr10	13649500	13650500	-0.3435953790095261
chr10	13649600	13650600	-0.4498067516927388
chr10	13649700	13650700	-0.7926040887374595
chr10	13649800	13650800	-0.6874464763484293
chr10	13649900	13650900	-0.20357504458002976
chr10	13650000	13651000	-0.7626025140869532
chr10	13650100	13651100	-1.1599421893882444
chr10	13650200	13651200	-1.078091452320772
chr10	13650300	13651300	-1.418405099789087
chr10	13650400	13651400	-1.439337055207501
chr10	13650500	13651500	-1.2120593497530459
chr10	13650600	13651600	-0.8108213089924455
chr10	13650700	13651700	-0.5218185031317509
chr10	13650800	13651800	-0.7096644126455184
chr10	13650900	13651900	-1.535789315367824
chr10	13651000	13652000	-0.7784633122878584
chr10	13651100	13652100	-0.3093537956817803
chr10	13651200	13652200	0.5259158024480443
chr10	13651300	13652300	0.3599977542982835
chr10	13651400	13652400	0.6258391219721656
chr10	13651500	13652500	0.4985144350009867
chr10	13651600	13652600	-0.09691578138789028
chr10	13651700	13652700	-0.014604006512994013
chr10	13651800	13652800	0.10313465216442724
chr10	13651900	13652900	0.5505446871488819
chr10	13652000	13653000	0.3094250894807959
chr10	13652100	13653100	0.14724258090725348
chr10	13653300	13654300	-0.6555051255677125
chr10	13653400	13654400	-0.9234204957897096
chr10	13653500	13654500	-1.3278069784747966
chr10	13653600	13654600	-0.8148082391629298
chr10	13653700	13654700	-0.587860517868687
chr10	13653800	13654800	-0.3156189873961721
chr10	13653900	13654900	-0.6251892620885964
chr10	13654000	13655000	-1.114101403987669
chr10	13654100	13655100	-0.9210407641334704
chr10	13654200	13655200	-1.4952165903888728
chr10	13654300	13655300	-1.9056439567889725
chr10	13654400	13655400	-1.8504446458716208
chr10	13654500	13655500	-1.5394266757820705
chr10	13654600	13655600	-1.7429752845326842
chr10	13654700	13655700	-2.761564517739313
chr10	13654800	13655800	-2.971988008223097
chr10	13654900	13655900	-3.0498159810750587
chr10	13655000	13656000	-2.7529319876433362
chr10	13655100	13656100	-2.8179760116292707
chr10	13655200	13656200	-1.4537039487578758
chr10	13655300	13656300	-0.7243562414775417
chr10	13655400	13656400	-0.9692983097546602
chr10	13655500	13656500	-0.6814442576802067
chr10	13655600	13656600	-0.9402340631545064
chr10	13655700	13656700	0.4198287204769119
chr10	13655800	13656800	1.0869637565901404
chr10	13655900	13656900	2.4278438196798082
chr10	13656000	13657000	3.3228080950402306
chr10	13656100	13657100	4.406442041776507
chr10	13656200	13657200	5.475909515827014
chr10	13656300	13657300	6.3667111023382885
chr10	13656400	13657400	7.391584414584607
chr10	13656500	13657500	7.594585501314317
chr10	13656600	13657600	7.767376098276213
chr10	13656700	13657700	7.790111379565165
chr10	13656800	13657800	6.8554006595129575
chr10	13658900	13659900	2.431396698457784
chr10	13659000	13660000	2.654241490807326
chr10	13659100	13660100	2.401885949550587
chr10	13659200	13660200	1.8899845364450985
chr10	13659300	13660300	2.1635249240878283
chr10	13659400	13660400	1.87327043123702
chr10	13659500	13660500	2.404113488976803
chr10	13659600	13660600	2.0857249113496907
chr10	13659700	13660700	2.0768743986199136
chr10	13659800	13660800	2.155080777486355
chr10	13659900	13660900	1.8571476889926992
chr10	13660000	13661000	2.0325532314365016
chr10	13660100	13661100	2.03373405966088
chr10	13660200	13661200	2.4973506594338564
chr10	13660300	13661300	2.093258955211716
chr10	13661200	13662200	0.038185510990896177
chr10	13661300	13662300	1.060019161631667
chr10	13661400	13662400	0.7510837686441546
chr10	13661500	13662500	0.6975744479781278
chr10	13661600	13662600	0.6594155782820202
chr10	13661700	13662700	1.0237461726686758
chr10	13661800	13662800	1.5321433260815156
chr10	13661900	13662900	1.1571846866929756
chr10	13662000	13663000	0.8871905810454829
chr10	13662100	13663100	0.5094162499865583
chr10	13662200	13663200	0.948947867607786
chr10	13662300	13663300	0.062330998062612275
chr10	13662400	13663400	0.370396490660262
chr10	13662500	13663500	0.4882348975314557
chr10	13662600	13663600	0.25915778094405306
chr10	13663800	13664800	0.251731703243349
chr10	13663900	13664900	0.050793089563800735
chr10	13664000	13665000	0.022680792149749773
chr10	13664100	13665100	0.1523424243997235
chr10	13664200	13665200	-0.04536819068225837
chr10	13664300	13665300	-0.33446083951934497
chr10	13664400	13665400	0.18744123781263988
chr10	13664500	13665500	0.3912694001778402
chr10	13664600	13665600	0.4847786460559529
chr10	13664700	13665700	0.09234569434483353
chr10	13664800	13665800	0.2080019650234841
chr10	13664900	13665900	0.4506794315190801
chr10	13665000	13666000	0.6517626086984931
chr10	13665100	13666100	1.4204552087511455
chr10	13665200	13666200	1.8413503254633496
chr10	13665300	13666300	2.654926541455639
chr10	13665400	13666400	2.877057985136417
chr10	13665500	13666500	2.9760767517097966
chr10	13665600	13666600	3.2477335401462137
chr10	13665700	13666700	2.9530191878164067
chr10	13665800	13666800	2.708890583751013
chr10	13665900	13666900	3.0368503855666145
chr10	13666000	13667000	2.790288405271566
chr10	13667400	13668400	1.25110696857698
chr10	13667500	13668500	1.4791191649293238
chr10	13667600	13668600	0.8995269063563289
chr10	13667700	13668700	1.166474102329336
chr10	13667800	13668800	0.7790517673796171
chr10	13667900	13668900	0.8933673604803448
chr10	13668000	13669000	0.8702403518301818
chr10	13668100	13669100	0.5180019330785635
chr10	13668400	13669400	0.4037778124242408
chr10	13668700	13669700	0.2713762943389982
chr10	13668800	13669800	0.2506558459830128
chr10	13668900	13669900	0.3328194212000686
chr10	13669000	13670000	0.4669150084029761
chr10	13669100	13670100	1.128624992146292
chr10	13669200	13670200	1.5751648458930032
chr10	13669300	13670300	1.8540453191911148
chr10	13669400	13670400	1.4308749194298724
chr10	13669500	13670500	1.1842107555886785
chr10	13669600	13670600	1.866342863095564
chr10	13669700	13670700	1.76212247060449
chr10	13669800	13670800	1.8465279394478282
chr10	13669900	13670900	1.5415738997555115
chr10	13670000	13671000	1.395028073958678
chr10	13670100	13671100	0.6532792712660269
chr10	13670200	13671200	0.5102302708583939
chr10	13670300	13671300	0.4844603519160259
chr10	13670400	13671400	0.8559295557765825
chr10	13670500	13671500	0.5924295637762409
chr10	13670600	13671600	-0.046549304916937886
chr10	13670700	13671700	0.8246943515448919
chr10	13670800	13671800	0.5591048910098064
chr10	13670900	13671900	0.553184843424517
chr10	13671000	13672000	0.5467533562962092
chr10	13671100	13672100	1.0802603001296451
chr10	13671200	13672200	0.6949323389236011
chr10	13671300	13672300	0.6121055539195787
chr10	13671400	13672400	0.6865763026016873
chr10	13671500	13672500	0.1189471611616278
chr10	13671600	13672600	0.3152076148976618
chr10	13671700	13672700	-0.3575501329220058
chr10	13671800	13672800	-0.5772765833592997
chr10	13671900	13672900	-0.7737074819866012
chr10	13672000	13673000	-0.724942635300834
chr10	13672100	13673100	0.018534449245875138
chr10	13672200	13673200	0.03746431983473409
chr10	13672300	13673300	0.11479691803387615
chr10	13672400	13673400	0.1953363708187784
chr10	13672500	13673500	-0.3530109671575043
chr10	13672600	13673600	0.3248633502396887
chr10	13672700	13673700	-0.0993861818876085
chr10	13673800	13674800	-0.323056203680788
chr10	13673900	13674900	-0.5901615521356938
chr10	13674000	13675000	0.29890630632482584
chr10	13674100	13675100	1.0850831124841138
chr10	13674200	13675200	1.3680903655532397
chr10	13674300	13675300	1.4609899567730564
chr10	13674400	13675400	1.2418608936072912
chr10	13674500	13675500	1.5179468331751165
chr10	13674600	13675600	1.9659571338025856
chr10	13674700	13675700	2.424407398936681
chr10	13674800	13675800	2.4668733499565083
chr10	13674900	13675900	2.588594157471809
chr10	13675000	13676000	1.94571346431116
chr10	13675100	13676100	1.5829245165771226
chr10	13675200	13676200	1.28584656436889
chr10	13675300	13676300	1.0059051418536158
chr10	13675400	13676400	0.8583669769391419
chr10	13676500	13677500	1.6933368862532867
chr10	13676600	13677600	1.8467220173312344
chr10	13676700	13677700	2.169350545561854
chr10	13676800	13677800	2.6052080144181646
chr10	13676900	13677900	2.306965672311972
chr10	13677000	13678000	2.7900528331980676
chr10	13677100	13678100	2.2259997703113124
chr10	13677200	13678200	2.158292126072316
chr10	13677300	13678300	2.172665737190934
chr10	13677400	13678400	1.7422802184422024
chr10	13677500	13678500	0.7340007212133055
chr10	13677600	13678600	0.40880479385144414
chr10	13677700	13678700	0.13246470626916296
chr10	13677800	13678800	-0.19023369321826944
chr10	13677900	13678900	-0.7820683191565199
chr10	13678000	13679000	-1.117433758576594
chr10	13678100	13679100	-0.8411937040125798
chr10	13678200	13679200	-0.9392611483922478
chr10	13678300	13679300	-1.4492052677721012
chr10	13678400	13679400	-1.4490463812564325
chr10	13679500	13680500	-0.2510310257040281
chr10	13679600	13680600	-2.342807907596661
chr10	13679700	13680700	-1.9516567536168723
chr10	13679800	13680800	-2.2601893297323907
chr10	13679900	13680900	-2.6780861746093567
chr10	13680000	13681000	-2.9114315350015407
chr10	13680100	13681100	-2.675704857168925
chr10	13680200	13681200	-2.9555243373884026
chr10	13680300	13681300	-3.1969841634786738
chr10	13680400	13681400	-3.8862769461243913
chr10	13680500	13681500	-4.018755236278596
chr10	13680600	13681600	-2.1138376246722594
chr10	13680700	13681700	-2.5834604939921157
chr10	13680800	13681800	-2.1782753820471226
chr10	13680900	13681900	-1.9941625966018728
chr10	13681000	13682000	-2.209380817892968
chr10	13681100	13682100	-2.2659698339962184
chr10	13681200	13682200	-2.206274316692856
chr10	13681300	13682300	-1.3103338781424352
chr10	13681400	13682400	-0.3253841873535993
chr10	13681500	13682500	-0.1736065414617859
chr10	13682600	13683600	0.6343134420106005
chr10	13682700	13683700	0.7107049023630575
chr10	13682800	13683800	1.2142877151761176
chr10	13682900	13683900	1.2224043400875355
chr10	13683000	13684000	0.4424290152346134
chr10	13684000	13685000	0.685969450955219
chr10	13684100	13685100	0.4007602721164512
chr10	13684200	13685200	0.4673777614473678
chr10	13684300	13685300	0.5339057729437291
chr10	13684400	13685400	-0.26926259711130685
chr10	13684500	13685500	-0.7310811915969175
chr10	13684600	13685600	-1.0579856832656511
chr10	13684700	13685700	-2.0556163333569404
chr10	13684800	13685800	-1.6548741941181395
chr10	13684900	13685900	-1.6617306397775955
chr10	13685000	13686000	-1.8863727353278272
chr10	13685100	13686100	-1.536676187484307
chr10	13685200	13686200	-1.6481003338898548
chr10	13685300	13686300	-1.8193322160998828
chr10	13685400	13686400	-0.6600620278233527
chr10	13685500	13686500	-0.5017456422987447
chr10	13685600	13686600	-1.3545826530548095
chr10	13685700	13686700	-1.1424255659043494
chr10	13685800	13686800	-0.6176961072266398
chr10	13685900	13686900	-0.6153203048102014
chr10	13686000	13687000	-0.6513214500416881
chr10	13686100	13687100	-1.0356314141757816
chr10	13686200	13687200	-1.7949283555665203
chr10	13686300	13687300	-1.5171626318578115
chr10	13686400	13687400	-1.8692675301359327
chr10	13686500	13687500	-1.7287227713317206
chr10	13686600	13687600	-1.4318255454537343
chr10	13686700	13687700	-1.503974903209815
chr10	13686800	13687800	-2.7893905009914137
chr10	13686900	13687900	-2.681324568519784
chr10	13687000	13688000	-2.094759379824471
chr10	13687100	13688100	-2.0932981096688708
chr10	13687200	13688200	-1.1714986138219818
chr10	13687300	13688300	-1.9966791972240585
chr10	13687400	13688400	-3.1549463016691752
chr10	13687500	13688500	-3.7828295137039407
chr10	13687600	13688600	-3.924630216692031
chr10	13687700	13688700	-3.67353927940248
chr10	13687800	13688800	-2.871595115008132
chr10	13687900	13688900	-3.325122837152772
chr10	13688000	13689000	-3.8109605973566807
chr10	13688100	13689100	-3.7390444425761533
chr10	13689300	13690300	1.1915164171817174
chr10	13689400	13690400	1.3691006119340818
chr10	13689500	13690500	1.5402417658188872
chr10	13689600	13690600	1.4648538132160829
chr10	13689700	13690700	1.5703381928015816
chr10	13689800	13690800	1.8462157884259969
chr10	13689900	13690900	2.276691968010838
chr10	13690700	13691700	-0.594622238801302
chr10	13690800	13691800	-0.8167659137198291
chr10	13690900	13691900	-0.6021215403312014
chr10	13691000	13692000	-0.3456242320033829
chr10	13691100	13692100	0.2774271680924354
chr10	13692700	13693700	2.352272278329069
chr10	13693100	13694100	2.0870910779841942
chr10	13693200	13694200	2.3717720608796005
chr10	13693300	13694300	2.197387873343295
chr10	13693400	13694400	2.0878224477505936
chr10	13693500	13694500	1.9104855523398696
chr10	13693600	13694600	1.5879403905752218
chr10	13693700	13694700	0.7149353254918687
chr10	13693800	13694800	1.046893233330136
chr10	13693900	13694900	0.9575260845050358
chr10	13694000	13695000	0.0799622863204594
chr10	13694100	13695100	-0.1193646771495809
chr10	13694200	13695200	-1.480248151216478
chr10	13694300	13695300	-2.47514206220098
chr10	13694400	13695400	-2.8848335578357416
chr10	13694500	13695500	-2.9937756157987274
chr10	13694600	13695600	-2.879395484619274
chr10	13694700	13695700	-2.4075748760833733
chr10	13694800	13695800	-2.8346317707035285
chr10	13694900	13695900	-2.9807716283603485
chr10	13695000	13696000	-2.7346844841556335
chr10	13695100	13696100	-2.9447450498785304
chr10	13696400	13697400	-0.558362159951701
chr10	13696500	13697500	-0.06685658177698732
chr10	13696600	13697600	-0.8910254778151607
chr10	13696700	13697700	-1.3783823314512678
chr10	13696800	13697800	-0.17738836162678942
chr10	13696900	13697900	0.21200989134466572
chr10	13697000	13698000	0.4654142158648285
chr10	13697100	13698100	0.11837725847719642
chr10	13697200	13698200	0.2928276713574765
chr10	13697300	13698300	0.3870868237418204
chr10	13697400	13698400	-0.13228752554788656
chr10	13697500	13698500	-0.4307751231576189
chr10	13697600	13698600	0.43532739220972266
chr10	13697700	13698700	0.9189309667255141
chr10	13697800	13698800	-0.06174153021320921
chr10	13697900	13698900	-0.16325909467491373
chr10	13698000	13699000	-0.5056166171085694
chr10	13698100	13699100	-0.1095546417624118
chr10	13698200	13699200	-0.3759502732976488
chr10	13699300	13700300	1.2435616916294754
chr10	13699400	13700400	1.2250643203117142
chr10	13699500	13700500	0.648602831452027
chr10	13699600	13700600	0.1961562852676642
chr10	13699700	13700700	0.27780302940419443
chr10	13699800	13700800	0.6388408132806187
chr10	13701200	13702200	2.498159900482161
chr10	13701300	13702300	1.9179111230162529
chr10	13701400	13702400	0.4687361606019608
chr10	13701500	13702500	-0.1885679854423641
chr10	13701600	13702600	-0.6976386555590671
chr10	13701700	13702700	-0.7814803028313386
chr10	13701800	13702800	-1.0010487399182253
chr10	13701900	13702900	-0.915914310614802
chr10	13702200	13703200	-2.434085384178639
chr10	13702300	13703300	-1.9529074179182648
chr10	13702400	13703400	-1.4304946601248918
chr10	13702500	13703500	-1.5329097066561186
chr10	13702900	13703900	-1.1391221349402494
chr10	13703000	13704000	-0.758935415735833
chr10	13703100	13704100	0.11951198880960713
chr10	13703200	13704200	1.0686905109995333
chr10	13703300	13704300	0.8941390437519645
chr10	13703400	13704400	0.5582691456565404
chr10	13703500	13704500	0.09774209714303016
chr10	13703600	13704600	0.4337491308936431
chr10	13703700	13704700	0.28842400135990104
chr10	13703800	13704800	0.23489363951820602
chr10	13703900	13704900	-0.07541551615295462
chr10	13704000	13705000	-0.21313951660430688
chr10	13704100	13705100	-0.2480735098973347
chr10	13704200	13705200	-0.008689630224584393
chr10	13704300	13705300	-0.23744884320299525
chr10	13704400	13705400	-0.6143064440130657
chr10	13704500	13705500	0.17021209120069508
chr10	13704600	13705600	-0.26529983993539985
chr10	13704700	13705700	0.3062678796657289
chr10	13704800	13705800	1.0061693785761563
chr10	13704900	13705900	1.0721947638746017
chr10	13705000	13706000	0.9746123683411688
chr10	13705100	13706100	1.1940329182697589
chr10	13705200	13706200	0.797915009123696
chr10	13705300	13706300	1.4366769266536998
chr10	13705400	13706400	2.13787410395785
chr10	13705500	13706500	1.4541177914784194
chr10	13705600	13706600	1.89898528238956
chr10	13705700	13706700	1.9146921649665511
chr10	13705800	13706800	1.759037700931654
chr10	13705900	13706900	1.75992673185662
chr10	13706000	13707000	2.186189439866071
chr10	13706100	13707100	2.9777668995820656
chr10	13706200	13707200	3.4373168302557584
chr10	13706300	13707300	3.092726318842385
chr10	13706400	13707400	2.9862989601485284
chr10	13706500	13707500	2.063734114666509
chr10	13706600	13707600	1.6063458278360527
chr10	13706700	13707700	1.0638446354191042
chr10	13706800	13707800	0.7761502520647762
chr10	13706900	13707900	1.4120092530997634
chr10	13707000	13708000	0.3738166186944312
chr10	13707100	13708100	-0.39470252810046497
chr10	13707200	13708200	-0.7132759344958077
chr10	13707300	13708300	-0.8009705237187503
chr10	13707400	13708400	-0.8250977302673708
chr10	13707500	13708500	0.08674312523797256
chr10	13707600	13708600	0.3123435894519953
chr10	13707700	13708700	0.8045655933853917
chr10	13707800	13708800	0.4962377096291932
chr10	13707900	13708900	0.7190696541597443
chr10	13708000	13709000	1.88279440695598
chr10	13708100	13709100	1.8820931840126816
chr10	13708200	13709200	2.1331609238923464
chr10	13708300	13709300	2.144522527919729
chr10	13708400	13709400	2.157921100082844
chr10	13708500	13709500	2.706725668393755
chr10	13708600	13709600	2.6348418000234544
chr10	13708700	13709700	3.0286158220592405
chr10	13708800	13709800	3.079949028583672
chr10	13708900	13709900	2.665493333510881
chr10	13709000	13710000	2.569622696849973
chr10	13709100	13710100	2.5697543084667163
chr10	13709200	13710200	2.614268794550056
chr10	13709300	13710300	2.38800728235784
chr10	13709400	13710400	2.152267095860916
chr10	13709500	13710500	2.2513025077159723
chr10	13709600	13710600	2.4257502532094044
chr10	13709700	13710700	1.6837334092266942
chr10	13709800	13710800	0.99106598464179
chr10	13709900	13710900	0.7841909762410144
chr10	13710000	13711000	0.8490574197276474
chr10	13710100	13711100	0.18420595535200868
chr10	13710200	13711200	0.07145597190255767
chr10	13710300	13711300	-0.05446366536098751
chr10	13710400	13711400	0.19560568618911334
chr10	13710500	13711500	-0.09585088611880647
chr10	13710600	13711600	0.0036394063240156494
chr10	13711600	13712600	0.5759891260833968
chr10	13711700	13712700	1.0078700707000727
chr10	13711800	13712800	1.0785416880308305
chr10	13711900	13712900	0.630202964811756
chr10	13712000	13713000	0.9529382475793118
chr10	13712100	13713100	1.6756190509662396
chr10	13712200	13713200	1.654754864249531
chr10	13712300	13713300	1.232815524769425
chr10	13712400	13713400	1.0525829468140642
chr10	13712500	13713500	0.9258917926418496
chr10	13712600	13713600	1.2379222232491676
chr10	13712700	13713700	0.9599907073463712
chr10	13712800	13713800	1.1738157133647846
chr10	13712900	13713900	2.10965475359911
chr10	13713000	13714000	2.2976926387158554
chr10	13714100	13715100	-0.5582578777756292
chr10	13714200	13715200	-0.4186418556228046
chr10	13714300	13715300	-0.7644150045767439
chr10	13714400	13715400	-0.6521395276833145
chr10	13714500	13715500	-0.4596325664170911
chr10	13714600	13715600	-0.4283294935417095
chr10	13714700	13715700	0.06734882903061844
chr10	13714800	13715800	0.7168902692143383
chr10	13714900	13715900	0.8968710725011598
chr10	13715700	13716700	0.2974038502103948
chr10	13715800	13716800	-0.6006135788370052
chr10	13715900	13716900	-0.6899067851318942
chr10	13716000	13717000	0.22824959554316201
chr10	13716100	13717100	0.2339996606840952
chr10	13716200	13717200	-0.21798998807009634
chr10	13716300	13717300	-0.04810069991569756
chr10	13716400	13717400	0.5823689461368069
chr10	13716500	13717500	0.956910529035378
chr10	13716600	13717600	0.5770785553943225
chr10	13718400	13719400	2.2956295783600504
chr10	13718500	13719500	2.181422925259624
chr10	13718600	13719600	2.185963112130571
chr10	13718700	13719700	2.249043586607176
chr10	13718800	13719800	2.760975376096196
chr10	13718900	13719900	2.512277513183432
chr10	13719000	13720000	2.8141826543966846
chr10	13719100	13720100	3.1711339865664026
chr10	13719200	13720200	2.8832480052477587
chr10	13719300	13720300	2.5895689628314646
chr10	13719400	13720400	2.2265201773624907
chr10	13719500	13720500	2.3606436371152983
chr10	13719600	13720600	2.754879449722917
chr10	13719700	13720700	2.6775487545529426
chr10	13719800	13720800	1.5612502329290259
chr10	13719900	13720900	2.1691927154922435
chr10	13720000	13721000	2.161215868202199
chr10	13720100	13721100	2.2197258332350516
chr10	13720200	13721200	2.3240398279832792
chr10	13720300	13721300	2.8816364886286783
chr10	13720400	13721400	3.433981717632333
chr10	13720500	13721500	2.407219849101924
chr10	13720600	13721600	2.2716289915124466
chr10	13720700	13721700	2.5084815774213176
chr10	13720800	13721800	3.2464916977054736
chr10	13720900	13721900	3.0521518909155088
chr10	13721000	13722000	3.1699463871303477
chr10	13721100	13722100	2.70912847933016
chr10	13721200	13722200	2.8313630975049784
chr10	13721300	13722300	1.9860167085688765
chr10	13721400	13722400	1.6498942040420557
chr10	13721500	13722500	2.6928716684528293
chr10	13721600	13722600	2.198173899507045
chr10	13722300	13723300	2.1201925171688702
chr10	13722400	13723400	1.9260051007524759
chr10	13722500	13723500	1.193486629961409
chr10	13722600	13723600	0.9209074968426793
chr10	13722700	13723700	1.4093567094456312
chr10	13722800	13723800	0.7274629896392484
chr10	13722900	13723900	0.6614011156191725
chr10	13723000	13724000	0.3414176975616729
chr10	13723100	13724100	0.8847926529635811
chr10	13723200	13724200	1.5993627248374338
chr10	13723300	13724300	1.4714569037121377
chr10	13723400	13724400	1.977652533513497
chr10	13723500	13724500	2.72079708500689
chr10	13723600	13724600	3.0904651289195937
chr10	13723700	13724700	3.2590622615639138
chr10	13723800	13724800	3.4838669967028983
chr10	13723900	13724900	3.6243906283057608
chr10	13724000	13725000	3.7394995156707918
chr10	13724100	13725100	3.876902771041641
chr10	13724200	13725200	3.4668213235662253
chr10	13724300	13725300	3.949265518803647
chr10	13724400	13725400	3.15421192120155
chr10	13724500	13725500	2.7476097468478664
chr10	13724600	13725600	2.7462445168547105
chr10	13724700	13725700	2.1677948537230782
chr10	13724800	13725800	2.329346806206672
chr10	13724900	13725900	2.138899595605088
chr10	13725000	13726000	2.0473174985895457
chr10	13725100	13726100	1.7659539922540235
chr10	13725200	13726200	1.6647207538170288
chr10	13725300	13726300	1.5083469072121756
chr10	13725400	13726400	1.9270694383143168
chr10	13725500	13726500	1.8435828850388936
chr10	13725600	13726600	1.4743231423202086
chr10	13725700	13726700	2.33943534314498
chr10	13725800	13726800	2.186898421413157
chr10	13725900	13726900	2.7067836182193004
chr10	13726000	13727000	2.859190005409319
chr10	13726100	13727100	2.963194795471081
chr10	13726200	13727200	2.9023423985998025
chr10	13726300	13727300	2.9336904401501505
chr10	13726400	13727400	3.4492956509096246
chr10	13726500	13727500	3.8537516426877247
chr10	13726600	13727600	4.491141332788049
chr10	13726700	13727700	4.2511440021077584
chr10	13726800	13727800	4.20183136698966
chr10	13726900	13727900	3.8512293881765918
chr10	13727000	13728000	3.682325940253244
chr10	13727100	13728100	3.4734754563812213
chr10	13727200	13728200	3.0409627515624
chr10	13727300	13728300	2.8806163491364987
chr10	13727400	13728400	2.658254481527369
chr10	13727500	13728500	2.313229512679781
chr10	13728600	13729600	1.0629828179037262
chr10	13728700	13729700	1.5393410994543115
chr10	13728800	13729800	0.5739052803853113
chr10	13728900	13729900	0.3878189306902223
chr10	13729000	13730000	1.6162752321421836
chr10	13729100	13730100	1.6321580114901282
chr10	13729200	13730200	1.5574775725735797
chr10	13729300	13730300	1.335069004650668
chr10	13729400	13730400	1.0678424137594176
chr10	13729500	13730500	0.7735064382575736
chr10	13729600	13730600	0.4830275141664797
chr10	13729700	13730700	0.0990666189796952
chr10	13729800	13730800	0.6129995380874196
chr10	13731600	13732600	0.5410646667667803
chr10	13731700	13732700	0.7073151997068438
chr10	13731800	13732800	1.4539438954387671
chr10	13731900	13732900	1.225799917799339
chr10	13733500	13734500	0.9817547587948592
chr10	13733600	13734600	1.3591053392191388
chr10	13733700	13734700	1.2774207970518758
chr10	13733800	13734800	1.2478441348095783
chr10	13733900	13734900	1.1877693247149248
chr10	13734000	13735000	1.3374465436912137
chr10	13734100	13735100	1.0979442743805752
chr10	13734200	13735200	1.41717602634259
chr10	13734300	13735300	1.4098454914372385
chr10	13734800	13735800	-0.10019882194119496
chr10	13734900	13735900	-0.09288598045227478
chr10	13735000	13736000	0.11316362368102174
chr10	13735100	13736100	-0.09811805787776236
chr10	13735200	13736200	0.2028954358716526
chr10	13735300	13736300	0.7960886333465308
chr10	13735400	13736400	0.8688217951871363
chr10	13735500	13736500	0.6118998313787312
chr10	13735600	13736600	0.8227515822808609
chr10	13735700	13736700	1.7452671482968631
chr10	13735800	13736800	2.4392701144288282
chr10	13735900	13736900	2.6826854447340485
chr10	13736000	13737000	3.1957903682973297
chr10	13736100	13737100	3.658272133417407
chr10	13736200	13737200	3.1812636293078844
chr10	13736300	13737300	2.749944330087374
chr10	13736400	13737400	2.806132521753097
chr10	13736500	13737500	2.560159468852664
chr10	13736600	13737600	2.724122656248363
chr10	13736700	13737700	1.1746893506650171
chr10	13736800	13737800	1.1548738815934096
chr10	13736900	13737900	0.7547229940400864
chr10	13737000	13738000	-0.23100777024146674
chr10	13737100	13738100	-0.8581817502839048
chr10	13737200	13738200	-0.4802142540661678
chr10	13737300	13738300	-0.10441122832076832
chr10	13737400	13738400	-0.10905963417162234
chr10	13737500	13738500	0.6479508591642843
chr10	13737600	13738600	0.4483034150906811
chr10	13737700	13738700	1.8177080451165293
chr10	13739500	13740500	2.391299731700902
chr10	13739600	13740600	3.1349212215617337
chr10	13739700	13740700	2.965946951099243
chr10	13739800	13740800	2.762026855718537
chr10	13740900	13741900	-0.38592976958994607
chr10	13741000	13742000	-0.9541204924305791
chr10	13741900	13742900	3.2587902718752217
chr10	13742000	13743000	2.9685711080423953
chr10	13742100	13743100	2.7605325106483742
chr10	13742200	13743200	2.8081685730992865
chr10	13742300	13743300	2.692403173978596
chr10	13742400	13743400	2.536564826467305
chr10	13742500	13743500	1.7548758841405991
chr10	13742600	13743600	1.8317948133833968
chr10	13742700	13743700	1.854511686083041
chr10	13742800	13743800	1.8406913305929091
chr10	13742900	13743900	1.9414537940412224
chr10	13743000	13744000	2.3511436526474596
chr10	13743100	13744100	2.1526313917197983
chr10	13743200	13744200	2.038425664830441
chr10	13743300	13744300	1.1771762900043492
chr10	13743400	13744400	1.3955152003572169
chr10	13743500	13744500	1.8862825489227344
chr10	13743600	13744600	1.1960519873279651
chr10	13743700	13744700	0.6419004863422691
chr10	13743800	13744800	0.8004956815035718
chr10	13743900	13744900	0.3317431606726332
chr10	13744000	13745000	0.530160489534338
chr10	13744100	13745100	0.4601067692262471
chr10	13744200	13745200	0.5777785708244322
chr10	13744300	13745300	1.356349616627922
chr10	13744400	13745400	1.4443073429427982
chr10	13744500	13745500	2.2954047731838334
chr10	13744600	13745600	2.4647908913063823
chr10	13744700	13745700	3.0010884189890987
chr10	13744800	13745800	2.5719264981863748
chr10	13744900	13745900	2.2830958502122582
chr10	13745000	13746000	1.892451063276721
chr10	13745100	13746100	1.8115781093745325
chr10	13745200	13746200	2.2664889557189216
chr10	13745300	13746300	1.7542568641605374
chr10	13745400	13746400	1.343636312001322
chr10	13745500	13746500	0.7792614827954661
chr10	13745600	13746600	0.7538880444553366
chr10	13745700	13746700	0.2706153055242413
chr10	13745800	13746800	0.047777392717882235
chr10	13745900	13746900	0.2841246777149997
chr10	13746000	13747000	-0.0890335284619116
chr10	13746100	13747100	0.1840652642624145
chr10	13746200	13747200	-0.7303174111923455
chr10	13746300	13747300	-0.48325774188077003
chr10	13746400	13747400	-0.647169156822422
chr10	13746500	13747500	-0.9267090696570358
chr10	13746600	13747600	-0.007142380741710398
chr10	13746700	13747700	0.2258092365795374
chr10	13746800	13747800	1.650941364617483
chr10	13747000	13748000	2.1240852974539637
chr10	13747100	13748100	2.3331994629342576
chr10	13747200	13748200	2.3718833194916384
chr10	13747300	13748300	2.7677976585838
chr10	13747400	13748400	2.6765276906507465
chr10	13747500	13748500	2.6063686280624436
chr10	13747600	13748600	2.36336647045294
chr10	13747700	13748700	2.6305898302765693
chr10	13747800	13748800	1.877800953937728
chr10	13747900	13748900	1.8476045178048903
chr10	13748000	13749000	1.6339055661015969
chr10	13748100	13749100	1.458485449958118
chr10	13748200	13749200	1.646619360749667
chr10	13748300	13749300	1.4705784164950828
chr10	13748400	13749400	1.981150492753124
chr10	13748500	13749500	2.2549421976624773
chr10	13748600	13749600	2.0276355195450746
chr10	13748700	13749700	1.7725830913577576
chr10	13748800	13749800	1.301615602901354
chr10	13748900	13749900	1.012872809160119
chr10	13749000	13750000	1.4118379549109226
chr10	13749100	13750100	2.0291340789202943
chr10	13750100	13751100	1.06839696763874
chr10	13750200	13751200	1.3535944737719907
chr10	13750300	13751300	0.9649842814346804
chr10	13750400	13751400	0.7726521578137474
chr10	13750500	13751500	0.9951908757623624
chr10	13750600	13751600	0.7270963871924907
chr10	13750700	13751700	0.6773135440062225
chr10	13750800	13751800	1.2546380673820678
chr10	13750900	13751900	1.7725923847510099
chr10	13751000	13752000	1.4080994881764886
chr10	13751100	13752100	1.821844157649111
chr10	13751200	13752200	1.2749234684785662
chr10	13751300	13752300	1.331195880738299
chr10	13751400	13752400	0.9436294859305348
chr10	13751500	13752500	1.077586395320124
chr10	13751600	13752600	1.2535475740140831
chr10	13751700	13752700	0.8811499380571082
chr10	13751800	13752800	0.8050115476199843
chr10	13751900	13752900	1.5822850508764323
chr10	13752000	13753000	1.7627685253539602
chr10	13752100	13753100	1.8734247448289776
chr10	13752200	13753200	2.020019492034555
chr10	13752300	13753300	1.7678828490944247
chr10	13752400	13753400	1.9872747332289125
chr10	13752500	13753500	2.2864856485702503
chr10	13753600	13754600	1.452330336885017
chr10	13753700	13754700	1.7014869827525514
chr10	13753800	13754800	1.0270004668814638
chr10	13753900	13754900	0.5140692881050934
chr10	13754000	13755000	0.665663070508717
chr10	13754100	13755100	0.4494556102004784
chr10	13754200	13755200	-0.3870312158780915
chr10	13754300	13755300	0.3651535765731082
chr10	13754400	13755400	-0.028243624809062888
chr10	13754500	13755500	-0.39662898438317856
chr10	13754600	13755600	-0.5273155212827112
chr10	13754700	13755700	-1.0646665310403085
chr10	13754800	13755800	-0.8044520585280238
chr10	13754900	13755900	-0.8704251393214129
chr10	13755000	13756000	-1.3003540993405716
chr10	13755100	13756100	-1.5573107009613516
chr10	13755200	13756200	-1.0398287305205474
chr10	13755300	13756300	-1.5032427693168315
chr10	13755400	13756400	-1.0187958745456376
chr10	13756400	13757400	0.37364274492970784
chr10	13756500	13757500	0.2723444361181724
chr10	13756600	13757600	0.5530090837892332
chr10	13756700	13757700	0.358700314799492
chr10	13756800	13757800	-0.31733757466518603
chr10	13756900	13757900	0.2231908159293378
chr10	13757000	13758000	0.39206642248108686
chr10	13757100	13758100	0.5192251459072882
chr10	13757200	13758200	0.387130901079373
chr10	13757300	13758300	1.1491181883989563
chr10	13757400	13758400	1.1767624235513543
chr10	13757500	13758500	1.624650924548248
chr10	13757600	13758600	1.6018363877643047
chr10	13757700	13758700	1.7997523981330883
chr10	13757800	13758800	2.3655261555741496
chr10	13757900	13758900	2.4773814440966357
chr10	13758000	13759000	2.6904973868375874
chr10	13758100	13759100	2.7508058574163607
chr10	13758200	13759200	2.3456112491022583
chr10	13758300	13759300	2.3605019900739084
chr10	13758400	13759400	2.831933979063473
chr10	13758500	13759500	2.894326933600924
chr10	13758600	13759600	2.863530251145026
chr10	13758700	13759700	2.8686884210451478
chr10	13758800	13759800	3.26758351567525
chr10	13758900	13759900	2.8308225495092847
chr10	13759000	13760000	2.507316285138554
chr10	13759100	13760100	2.523555561592548
chr10	13759200	13760200	2.4633336822757883
chr10	13759300	13760300	2.4585001112512628
chr10	13759400	13760400	2.5741792756127997
chr10	13759500	13760500	2.101628567708004
chr10	13759600	13760600	1.7005617432808375
chr10	13759700	13760700	1.6605355046335617
chr10	13759800	13760800	1.5999778090092382
chr10	13759900	13760900	1.5626412159280119
chr10	13760000	13761000	1.7538947783536698
chr10	13760100	13761100	1.5147315452419672
chr10	13760200	13761200	1.7302688581972978
chr10	13760300	13761300	1.7198093512489765
chr10	13760400	13761400	0.8098260504336972
chr10	13760500	13761500	1.1628685709424045
chr10	13760600	13761600	1.7610400283360717
chr10	13760700	13761700	1.970757925102613
chr10	13760800	13761800	1.8202930109139908
chr10	13760900	13761900	1.2145306143793029
chr10	13761000	13762000	1.0054424275925178
chr10	13761100	13762100	1.3183532246178489
chr10	13761200	13762200	0.7504479431542388
chr10	13761300	13762300	0.9657890463441972
chr10	13761400	13762400	1.4547865854494018
chr10	13761500	13762500	0.9697111626073278
chr10	13761600	13762600	0.5535049215113834
chr10	13761700	13762700	0.9970875622768606
chr10	13761800	13762800	1.113538288719529
chr10	13761900	13762900	1.8507843568408977
chr10	13762000	13763000	2.318806039301514
chr10	13762100	13763100	1.5485205404671896
chr10	13762200	13763200	1.7963551050202258
chr10	13762300	13763300	1.7111364857146658
chr10	13762400	13763400	1.3048057225550314
chr10	13762500	13763500	1.3267948300265264
chr10	13762600	13763600	1.2909949686374809
chr10	13762700	13763700	0.7404533810912255
chr10	13762800	13763800	0.6131702807753879
chr10	13762900	13763900	0.4351035035881743
chr10	13763000	13764000	0.007824554307258416
chr10	13763100	13764100	0.03504805239467017
chr10	13763200	13764200	0.5095184563041715
chr10	13763300	13764300	0.8146155011392088
chr10	13763400	13764400	1.0542536695124105
chr10	13763500	13764500	1.2766673466861365
chr10	13763600	13764600	1.911384188289095
chr10	13763700	13764700	1.833123820130428
chr10	13763800	13764800	1.4304209130199068
chr10	13763900	13764900	1.1210956177250115
chr10	13764000	13765000	0.7760714067156045
chr10	13764100	13765100	1.836787421461203
chr10	13765200	13766200	1.5910373127430366
chr10	13765300	13766300	1.4577733967788715
chr10	13765400	13766400	1.5390219388077937
chr10	13765500	13766500	1.8016999965389005
chr10	13765600	13766600	1.9345601739752525
chr10	13765700	13766700	1.7146303168148689
chr10	13765800	13766800	1.4629520140067904
chr10	13765900	13766900	1.3692483690493602
chr10	13766000	13767000	1.8181437151613644
chr10	13766100	13767100	1.0175005908381771
chr10	13766200	13767200	0.6830011862389105
chr10	13766300	13767300	0.7267382628277321
chr10	13766400	13767400	0.9033081643387249
chr10	13766500	13767500	0.3089449699745857
chr10	13766600	13767600	0.4068754366853564
chr10	13766700	13767700	0.6267115957083229
chr10	13766800	13767800	0.8718534429463096
chr10	13766900	13767900	0.5903589833385207
chr10	13767000	13768000	0.08209051000397942
chr10	13767100	13768100	0.8500340914023724
chr10	13767200	13768200	2.013476496011754
chr10	13767300	13768300	1.9413600273092602
chr10	13767400	13768400	1.9471297208126035
chr10	13767500	13768500	2.75635025530633
chr10	13767600	13768600	3.1378376067746734
chr10	13767700	13768700	3.0095569664831614
chr10	13767800	13768800	2.959855739570388
chr10	13767900	13768900	3.23968716784291
chr10	13768000	13769000	3.1223656275583918
chr10	13769100	13770100	-0.6264627988606045
chr10	13769200	13770200	-0.3725622662835228
chr10	13769300	13770300	-0.6844583768748642
chr10	13769400	13770400	-0.07846147525553074
chr10	13769500	13770500	0.18927344112739616
chr10	13769600	13770600	0.6571808967916489
chr10	13769700	13770700	0.43153911448556015
chr10	13769800	13770800	0.5643418573282715
chr10	13769900	13770900	0.05613439821331584
chr10	13770000	13771000	0.4788160009010319
chr10	13770100	13771100	0.7408795818816215
chr10	13770200	13771200	1.2360562973714428
chr10	13770300	13771300	1.4637151671293898
chr10	13770400	13771400	1.1548629955958911
chr10	13770500	13771500	1.3231472313784964
chr10	13770600	13771600	1.3055392575400986
chr10	13770700	13771700	1.7703798178795025
chr10	13770800	13771800	1.2888697114762602
chr10	13770900	13771900	2.16398842263164
chr10	13771000	13772000	2.038244735825437
chr10	13771100	13772100	2.354807962084944
chr10	13771200	13772200	2.0431914913480504
chr10	13771300	13772300	1.8721963111698536
chr10	13771400	13772400	1.83437190388401
chr10	13771500	13772500	1.0864766682460645
chr10	13771600	13772600	0.2850136980268376
chr10	13771700	13772700	0.9016689640576879
chr10	13771800	13772800	1.2070805447698931
chr10	13771900	13772900	0.9253856149162832
chr10	13772000	13773000	0.5627003474253472
chr10	13772100	13773100	0.15634123724357926
chr10	13772200	13773200	-0.02698277194109164
chr10	13772300	13773300	-0.13589802550939892
chr10	13772400	13773400	-0.0059149934015591465
chr10	13772500	13773500	0.22919701453897426
chr10	13772600	13773600	0.5034822650904158
chr10	13772700	13773700	0.05377987879291243
chr10	13772800	13773800	-0.06979026467969061
chr10	13773300	13774300	0.3142989978290697
chr10	13773400	13774400	0.2993986040305165
chr10	13773500	13774500	0.040887119264996837
chr10	13773600	13774600	-0.06295519170163046
chr10	13773700	13774700	0.3655997222565007
chr10	13773800	13774800	0.33251112632633273
chr10	13773900	13774900	0.4414431257915366
chr10	13774000	13775000	0.23695867592320208
chr10	13774100	13775100	-0.09381258216786464
chr10	13774200	13775200	-0.515251565082771
chr10	13774300	13775300	0.14619840441741452
chr10	13774400	13775400	0.02351438016713524
chr10	13774500	13775500	-0.5976376741696056
chr10	13774600	13775600	-0.423191445006837
chr10	13774700	13775700	0.3992306607322244
chr10	13774800	13775800	0.2501435179551792
chr10	13774900	13775900	0.370022844873893
chr10	13775000	13776000	0.5866095434966974
chr10	13775100	13776100	0.3712957457387491
chr10	13775200	13776200	0.5129343350372306
chr10	13775300	13776300	0.4586122233437447
chr10	13775400	13776400	0.4414404197181467
chr10	13775500	13776500	1.3865481842457268
chr10	13777700	13778700	0.09387812743586044
chr10	13777800	13778800	-0.22840231874042624
chr10	13777900	13778900	-0.8523030699037059
chr10	13778000	13779000	-0.9462376836580934
chr10	13778100	13779100	-1.01243668445375
chr10	13778200	13779200	-2.4743556010689267
chr10	13778300	13779300	-1.8064020065971425
chr10	13778400	13779400	-2.2711555949041364
chr10	13778500	13779500	-2.18997703181632
chr10	13778600	13779600	-2.07826633986857
chr10	13778700	13779700	-2.2736153925081104
chr10	13779800	13780800	1.055410981967028
chr10	13779900	13780900	0.7128817402428917
chr10	13781400	13782400	-1.0189632429232758
chr10	13781500	13782500	-0.9614973817457132
chr10	13781600	13782600	-0.4529226127812717
chr10	13781700	13782700	-0.4235213602202156
chr10	13781800	13782800	0.1410608479987573
chr10	13781900	13782900	0.3738158722036651
chr10	13782000	13783000	1.3788814913504304
chr10	13782100	13783100	1.8556766286833983
chr10	13782200	13783200	2.323848331111458
chr10	13782300	13783300	2.381144200697912
chr10	13782400	13783400	1.7393922025487054
chr10	13782500	13783500	1.7986890317980573
chr10	13782600	13783600	1.6072371999289294
chr10	13782700	13783700	1.7308601103586614
chr10	13782800	13783800	1.4880013835852546
chr10	13782900	13783900	1.5189217507285977
chr10	13783000	13784000	0.6454795990971561
chr10	13783100	13784100	0.06671194966297284
chr10	13783200	13784200	-0.18464203537447305
chr10	13783300	13784300	-0.706908634240479
chr10	13783400	13784400	-0.49450878180118396
chr10	13783500	13784500	-0.6814667230764232
chr10	13783600	13784600	-1.12036956488382
chr10	13783700	13784700	-0.9303126741061194
chr10	13783800	13784800	-0.6583712458353085
chr10	13783900	13784900	-0.7048584787383172
chr10	13784000	13785000	-0.3410462729039223
chr10	13785000	13786000	-0.501571014999246
chr10	13785100	13786100	-0.8131990526846474
chr10	13785200	13786200	-1.0626869425306145
chr10	13785300	13786300	-0.5898505903932302
chr10	13785400	13786400	-2.0232008635705307
chr10	13785500	13786500	-1.810713735490581
chr10	13785600	13786600	-1.5214214594922937
chr10	13785700	13786700	-1.4892745623185972
chr10	13785800	13786800	-1.0973803654286038
chr10	13785900	13786900	-1.1391410483283708
chr10	13786000	13787000	0.16830176523112275
chr10	13786100	13787100	-0.06262445509702043
chr10	13786200	13787200	0.28657089744991593
chr10	13786300	13787300	0.2199186014630749
chr10	13786400	13787400	1.1683409593670395
chr10	13786500	13787500	1.6498729410930475
chr10	13786600	13787600	1.3771142596957866
chr10	13786700	13787700	0.7842758959466932
chr10	13786800	13787800	0.7123651923414356
chr10	13786900	13787900	0.8456522054980039
chr10	13787000	13788000	0.3408996336197022
chr10	13787100	13788100	0.697069317540515
chr10	13787200	13788200	0.6217871879556431
chr10	13787300	13788300	0.8602333144012694
chr10	13787400	13788400	1.3020176800774594
chr10	13787500	13788500	0.9149795543336418
chr10	13787600	13788600	0.8108856050853862
chr10	13787700	13788700	1.4520585835553987
chr10	13787800	13788800	1.1379581077079246
chr10	13787900	13788900	0.9967189436810344
chr10	13788000	13789000	1.1854400482439906
chr10	13788100	13789100	0.8038621766525086
chr10	13788500	13789500	0.19495523794121192
chr10	13788600	13789600	0.5856369818246165
chr10	13788700	13789700	0.5218204781378046
chr10	13788800	13789800	0.6654828134094405
chr10	13788900	13789900	0.938287594918688
chr10	13789000	13790000	0.9414882953678683
chr10	13789100	13790100	0.9631247151471456
chr10	13789200	13790200	1.1952724243072972
chr10	13789300	13790300	0.8523756991241365
chr10	13789400	13790400	1.1727645062802603
chr10	13789800	13790800	1.34029136316723
chr10	13789900	13790900	1.6179147629906876
chr10	13790000	13791000	1.755282795167642
chr10	13790100	13791100	2.64636925699252
chr10	13790200	13791200	2.2152975279614164
chr10	13790300	13791300	2.4232252979552404
chr10	13790400	13791400	1.8908148360588533
chr10	13790500	13791500	2.1620392557014267
chr10	13790600	13791600	1.9972295940577407
chr10	13790700	13791700	1.983542315064716
chr10	13790800	13791800	1.9726433917789752
chr10	13790900	13791900	1.6449664566940296
chr10	13791000	13792000	1.702325328634465
chr10	13791100	13792100	0.8887764186463577
chr10	13791200	13792200	1.3626718666698334
chr10	13791300	13792300	1.2405122140255571
chr10	13791400	13792400	1.975625685331406
chr10	13791500	13792500	1.6824507123075052
chr10	13791600	13792600	1.7987893543974327
chr10	13791700	13792700	0.5171656453681421
chr10	13791800	13792800	0.4822804674030493
chr10	13791900	13792900	0.6110149398742271
chr10	13792000	13793000	0.4176341662084624
chr10	13792100	13793100	0.4100068485722613
chr10	13792200	13793200	0.06578852797632607
chr10	13793100	13794100	-0.0263910587575868
chr10	13794400	13795400	0.006614909724897746
chr10	13794500	13795500	-0.5006960887983387
chr10	13794600	13795600	0.1294537653451469
chr10	13794700	13795700	-0.16522600129063714
chr10	13794800	13795800	0.03140462228934459
chr10	13794900	13795900	-0.1840659332270203
chr10	13795000	13796000	0.17456749553507658
chr10	13795100	13796100	0.21059408998291748
chr10	13795200	13796200	0.4092001222486326
chr10	13795300	13796300	0.29708810841091915
chr10	13795400	13796400	0.3362759986338841
chr10	13795500	13796500	0.4268192789741154
chr10	13795600	13796600	1.044019012447613
chr10	13795700	13796700	0.5980799228728231
chr10	13795800	13796800	0.7053306854172063
chr10	13795900	13796900	0.7250946370797033
chr10	13796000	13797000	0.4324411322076433
chr10	13796100	13797100	0.2684929618756967
chr10	13796200	13797200	0.34772383229219034
chr10	13796300	13797300	0.2246453840661631
chr10	13796400	13797400	-0.2002161163714479
chr10	13796500	13797500	-0.6160878131701185
chr10	13796600	13797600	-0.989243402271888
chr10	13796700	13797700	-0.360725512240771
chr10	13796800	13797800	-1.0469249406668697
chr10	13796900	13797900	-0.8621844681013738
chr10	13797000	13798000	-0.8266745423758118
chr10	13797100	13798100	-1.4603279206314064
chr10	13797200	13798200	-1.5165576641861942
chr10	13797300	13798300	-1.3281533379331305
chr10	13797400	13798400	-0.8333048812289094
chr10	13797500	13798500	-0.0013630878075862444
chr10	13798900	13799900	0.3083510629024758
chr10	13799000	13800000	0.5187134109201988
chr10	13799100	13800100	0.0126324080496808
chr10	13799200	13800200	0.02076316871375176
chr10	13799300	13800300	-0.09191135989049973
chr10	13799400	13800400	-0.2418411741247117
chr10	13799500	13800500	-0.0761211327892479
chr10	13799600	13800600	-0.2866187928643819
chr10	13799700	13800700	-0.26215952995305675
chr10	13799800	13800800	0.3337292937795999
chr10	13799900	13800900	-0.028047574905610568
chr10	13800000	13801000	-0.2745671102127802
chr10	13800100	13801100	0.2223116993670812
chr10	13800200	13801200	0.4201822655483894
chr10	13800300	13801300	0.5715666400197383
chr10	13800400	13801400	0.6538414780725327
chr10	13800500	13801500	0.4806646725275389
chr10	13800600	13801600	0.5314838248955817
chr10	13800700	13801700	1.2147159512081611
chr10	13800800	13801800	0.7588665181566483
chr10	13800900	13801900	1.3558984521373834
chr10	13801000	13802000	1.4133793663897336
chr10	13802100	13803100	-0.6103219769427232
chr10	13803200	13804200	0.9089421395532165
chr10	13803300	13804300	0.9964048486756408
chr10	13803400	13804400	0.9817808066738828
chr10	13803500	13804500	1.9273124874160337
chr10	13804800	13805800	0.3318919088467683
chr10	13804900	13805900	0.5517209690138206
chr10	13805400	13806400	1.5296887770838747
chr10	13805500	13806500	1.2068200080086957
chr10	13805600	13806600	1.3499785446314294
chr10	13805700	13806700	1.4923210802700635
chr10	13805800	13806800	1.3449043615721623
chr10	13805900	13806900	0.8723263693678881
chr10	13806000	13807000	0.6437302730470386
chr10	13806100	13807100	0.7192919189809199
chr10	13806200	13807200	0.8581514429047198
chr10	13806300	13807300	0.1818405777907384
chr10	13806400	13807400	0.013795058549853587
chr10	13806500	13807500	0.14245992717445838
chr10	13806600	13807600	-0.34627096622565084
chr10	13807200	13808200	-0.9172657141687556
chr10	13807300	13808300	-0.9024744270061079
chr10	13807400	13808400	-0.8708993393082999
chr10	13807500	13808500	-0.8478010978337652
chr10	13807600	13808600	-0.7017062454981966
chr10	13807700	13808700	-0.5692655950066199
chr10	13807800	13808800	-0.5954416932548149
chr10	13807900	13808900	-0.8141114095240077
chr10	13808000	13809000	-0.22162860018467834
chr10	13808100	13809100	0.7522221622096873
chr10	13808200	13809200	0.5279224702475417
chr10	13808300	13809300	1.1981492610334905
chr10	13808400	13809400	0.6632302146119926
chr10	13808500	13809500	0.8807988561083647
chr10	13808600	13809600	0.17498775157931726
chr10	13808700	13809700	0.3699664741358159
chr10	13808800	13809800	1.029127803637473
chr10	13808900	13809900	0.6116589709842388
chr10	13809000	13810000	0.33534851494774787
chr10	13809100	13810100	-0.0007446537065810753
chr10	13809200	13810200	-0.05655394030129868
chr10	13809300	13810300	-0.33336682818050045
chr10	13809400	13810400	0.09529099948295576
chr10	13809500	13810500	-0.10726281252025023
chr10	13809600	13810600	0.4711082458770419
chr10	13809700	13810700	0.6788859456064229
chr10	13809800	13810800	0.15752487154864658
chr10	13809900	13810900	1.2061102073859684
chr10	13810000	13811000	0.5868919114535015
chr10	13810100	13811100	0.39435860078552143
chr10	13810200	13811200	-0.10975366516502676
chr10	13810300	13811300	-0.10939223378817273
chr10	13811600	13812600	1.0448890265026578
chr10	13811700	13812700	0.6975842658442841
chr10	13811800	13812800	1.2252763273911942
chr10	13811900	13812900	0.7621014065126563
chr10	13812000	13813000	0.7067034423362043
chr10	13812100	13813100	-0.023577031183203624
chr10	13812200	13813200	0.10661016098121208
chr10	13814700	13815700	1.2058826352805028
chr10	13814800	13815800	1.5836972536026632
chr10	13814900	13815900	1.9529545673135247
chr10	13815000	13816000	2.0419069594602735
chr10	13815100	13816100	1.747738424391278
chr10	13815200	13816200	1.7348466793603772
chr10	13815300	13816300	1.5266011954382834
chr10	13815400	13816400	1.085998658625588
chr10	13815500	13816500	0.9431741797714333
chr10	13815600	13816600	0.7874315368621353
chr10	13815700	13816700	0.3008140797418889
chr10	13815800	13816800	-0.16701013944252016
chr10	13816800	13817800	0.4222480668952384
chr10	13816900	13817900	0.9221110477885988
chr10	13817000	13818000	0.7943770553257142
chr10	13817100	13818100	0.9853259579060408
chr10	13817200	13818200	0.90190944740965
chr10	13817300	13818300	0.1452208875237606
chr10	13817400	13818400	-0.10600241980274544
chr10	13817500	13818500	-0.5485613425442301
chr10	13817600	13818600	-0.32573221052716955
chr10	13817700	13818700	-0.5789394541751429
chr10	13817800	13818800	-0.7073915606568001
chr10	13817900	13818900	-1.0390007765294784
chr10	13818000	13819000	-0.661585776805067
chr10	13818100	13819100	-0.8798093466955467
chr10	13818200	13819200	-0.5819104976648641
chr10	13818300	13819300	-0.004402679389634583
chr10	13818400	13819400	0.22148148552916602
chr10	13818500	13819500	0.160131959846689
chr10	13818600	13819600	0.09181731146219364
chr10	13818700	13819700	0.4634778237912779
chr10	13818800	13819800	0.7205465933235269
chr10	13818900	13819900	0.6325990970185799
chr10	13819000	13820000	0.5149619109002901
chr10	13819100	13820100	1.0006410930646426
chr10	13819200	13820200	0.5031422088343703
chr10	13819300	13820300	0.991449245918135
chr10	13819400	13820400	0.5605982904105913
chr10	13819500	13820500	1.1383694548065877
chr10	13819800	13820800	1.6640224929056318
chr10	13819900	13820900	2.240572259115152
chr10	13820000	13821000	2.404203437486271
chr10	13820100	13821100	2.0143860324086003
chr10	13820200	13821200	3.0855843568869883
chr10	13820300	13821300	3.369151869222069
chr10	13820400	13821400	3.999371676772983
chr10	13820500	13821500	4.5986812482633885
chr10	13820600	13821600	5.178306843874831
chr10	13820700	13821700	4.8423114835996195
chr10	13820800	13821800	4.517628806564071
chr10	13820900	13821900	4.7171907881299715
chr10	13821000	13822000	4.316661726426835
chr10	13821100	13822100	4.771152963721545
chr10	13821200	13822200	4.308331532510123
chr10	13821300	13822300	3.188735433492931
chr10	13821400	13822400	2.840590884982141
chr10	13821500	13822500	1.5540686383486575
chr10	13821600	13822600	0.8427062589506912
chr10	13821700	13822700	0.9550359301300768
chr10	13821800	13822800	0.4610695529532522
chr10	13821900	13822900	-0.3197796500213437
chr10	13822000	13823000	-0.5377955534276809
chr10	13822100	13823100	-0.8607835804862249
chr10	13822200	13823200	-0.7294844315133384
chr10	13822300	13823300	-0.24814510506998005
chr10	13822400	13823400	-0.2523141509416971
chr10	13822500	13823500	0.3103249928199057
chr10	13822600	13823600	0.5794155978790366
chr10	13822700	13823700	0.4806459878641524
chr10	13822800	13823800	0.5330289860532864
chr10	13822900	13823900	1.02363546713551
chr10	13823000	13824000	1.8308163449272903
chr10	13823100	13824100	1.9318450578034347
chr10	13823200	13824200	1.2410873631414074
chr10	13823300	13824300	1.5837780441021851
chr10	13824900	13825900	0.5645970813252548
chr10	13825000	13826000	0.8204793289017671
chr10	13825100	13826100	1.4800671037945676
chr10	13825200	13826200	1.153624109159702
chr10	13825300	13826300	1.3661672809667251
chr10	13825400	13826400	1.3608112698050474
chr10	13825500	13826500	1.1169811535855865
chr10	13825600	13826600	0.7263967824006932
chr10	13825700	13826700	0.055131502881321716
chr10	13825800	13826800	-0.4204465980394141
chr10	13825900	13826900	-0.4150917804092718
chr10	13826000	13827000	-0.13451705971347439
chr10	13826100	13827100	0.0022414361920984342
chr10	13826200	13827200	0.06716081081002677
chr10	13826300	13827300	-0.05534196993222156
chr10	13826400	13827400	0.2208024166767399
chr10	13826500	13827500	0.06058668619003741
chr10	13826600	13827600	1.008205514891274
chr10	13826700	13827700	1.6308747648290665
chr10	13826800	13827800	1.8126341901015368
chr10	13826900	13827900	1.1925812107366691
chr10	13827000	13828000	0.8470477784185179
chr10	13827100	13828100	0.9603166101244578
chr10	13827200	13828200	0.9422520885221772
chr10	13827300	13828300	0.9517354869289304
chr10	13827400	13828400	0.7585092601230129
chr10	13827500	13828500	0.9596183676732511
chr10	13828600	13829600	-0.04750715515200697
chr10	13828700	13829700	0.3501769979709435
chr10	13828800	13829800	0.2438908679201199
chr10	13828900	13829900	0.6276025397403805
chr10	13829000	13830000	0.8574565273717941
chr10	13829100	13830100	1.0906409054953663
chr10	13829200	13830200	1.323266346721158
chr10	13829300	13830300	1.5541752920116678
chr10	13829400	13830400	1.6957407666493165
chr10	13829500	13830500	1.9455623397972928
chr10	13829600	13830600	1.6596303316703565
chr10	13829700	13830700	1.4234922578727636
chr10	13829800	13830800	1.6248356082212103
chr10	13829900	13830900	0.6809430196482795
chr10	13830300	13831300	0.8924825437699222
chr10	13830400	13831400	0.9244714433383976
chr10	13830500	13831500	0.8414082929291938
chr10	13830600	13831600	0.34825611864788203
chr10	13830700	13831700	-0.1361304680152608
chr10	13830800	13831800	-0.17797384006547975
chr10	13830900	13831900	0.34634639875752904
chr10	13831000	13832000	0.36346962109973163
chr10	13831100	13832100	0.047840839081039616
chr10	13831200	13832200	0.2329264403114865
chr10	13831300	13832300	0.2007314479359633
chr10	13831400	13832400	-0.3201420703873659
chr10	13831500	13832500	-0.1920148646674303
chr10	13831600	13832600	0.4094035122232976
chr10	13831700	13832700	0.96067486335829
chr10	13831800	13832800	0.6174249510737174
chr10	13831900	13832900	0.03281341481789542
chr10	13832000	13833000	0.5891259343344575
chr10	13832100	13833100	1.0636275204940981
chr10	13832200	13833200	1.3211255182830792
chr10	13832300	13833300	0.20231572769277706
chr10	13832400	13833400	-0.1190169359974338
chr10	13832500	13833500	-0.30914617050431265
chr10	13832600	13833600	-0.5181461231928667
chr10	13832700	13833700	-0.4877023427287421
chr10	13832800	13833800	-1.1158616784747089
chr10	13832900	13833900	-0.9541853780378312
chr10	13833000	13834000	-0.9921950292002617
chr10	13833100	13834100	-1.861075367823664
chr10	13833200	13834200	-2.448371307732311
chr10	13833300	13834300	-2.058022967011492
chr10	13833400	13834400	-1.0148764917144195
chr10	13833500	13834500	-0.9003783253992079
chr10	13833600	13834600	-0.92767272558859
chr10	13833700	13834700	-1.0048025333910695
chr10	13833800	13834800	-0.015221107022111024
chr10	13833900	13834900	-0.07659595388017745
chr10	13834000	13835000	0.004662623205875662
chr10	13834100	13835100	0.6485590713161963
chr10	13834200	13835200	0.7070030221092894
chr10	13834300	13835300	0.9973386414005376
chr10	13834400	13835400	0.715852837728581
chr10	13834500	13835500	-0.1023684189796218
chr10	13834600	13835600	-0.6212900971994376
chr10	13834700	13835700	-0.6499925244786189
chr10	13834800	13835800	-1.000144596534106
chr10	13834900	13835900	-0.7030226667229615
chr10	13835000	13836000	-1.3781304166375268
chr10	13835100	13836100	-1.5685298321734116
chr10	13835200	13836200	-1.481549848590037
chr10	13835300	13836300	-1.3976947486293212
chr10	13835400	13836400	-1.497927903620162
chr10	13835500	13836500	-1.0380291062187128
chr10	13835600	13836600	-0.30397449282748185
chr10	13835700	13836700	-0.5586115315405193
chr10	13836800	13837800	1.5335025278262877
chr10	13836900	13837900	1.5946169992387025
chr10	13837000	13838000	1.7346150668915994
chr10	13837100	13838100	1.0663320642512286
chr10	13837200	13838200	0.3320812223296322
chr10	13837300	13838300	0.3967865016418517
chr10	13837400	13838400	0.5529544780231527
chr10	13839100	13840100	-0.638476066828362
chr10	13839200	13840200	-0.3775316660713671
chr10	13839300	13840300	-0.6207236953036908
chr10	13839400	13840400	-0.4166898511336395
chr10	13839500	13840500	0.31543198491818925
chr10	13839600	13840600	0.5626795130162611
chr10	13839700	13840700	0.2974901570928151
chr10	13840800	13841800	0.2423231745230172
chr10	13840900	13841900	-0.10499540320687678
chr10	13841000	13842000	-0.983028738711896
chr10	13841100	13842100	-0.9633556187826006
chr10	13841200	13842200	-0.8796340127806184
chr10	13841300	13842300	-0.8452465658327826
chr10	13841400	13842400	-1.3993457521827293
chr10	13841500	13842500	-1.7418856781236467
chr10	13841600	13842600	-2.0289826885796414
chr10	13841700	13842700	-1.690131282498038
chr10	13842600	13843600	0.5164168507080322
chr10	13842700	13843700	0.4787693090622647
chr10	13842800	13843800	0.3191959858774826
chr10	13842900	13843900	0.32092794513201583
chr10	13843000	13844000	0.357250943166545
chr10	13843100	13844100	0.33014767681773977
chr10	13843200	13844200	0.6621421063606623
chr10	13843300	13844300	-0.1214473161013876
chr10	13843400	13844400	0.4325037732578404
chr10	13843500	13844500	0.532193088052571
chr10	13843600	13844600	-0.7407246814871925
chr10	13843700	13844700	-0.6745287114830837
chr10	13843800	13844800	-0.3744179349384363
chr10	13843900	13844900	-0.5865375387139661
chr10	13844000	13845000	-0.6388964190827452
chr10	13844100	13845100	-0.06510893638557776
chr10	13844200	13845200	-0.7097524715289695
chr10	13844300	13845300	-0.09254771442179917
chr10	13844400	13845400	-0.5316496026724412
chr10	13844500	13845500	-0.4247461756754635
chr10	13844600	13845600	0.28404091937595843
chr10	13844700	13845700	-0.3262833147436218
chr10	13844800	13845800	0.6813359855267209
chr10	13844900	13845900	0.7703175267147585
chr10	13845000	13846000	1.116071209737326
chr10	13845100	13846100	0.4895475439552086
chr10	13845200	13846200	0.11765530996505187
chr10	13845300	13846300	-0.4671231649228128
chr10	13845400	13846400	0.05661593581377127
chr10	13845500	13846500	-0.4612145860498458
chr10	13845600	13846600	-0.3836798918523622
chr10	13845700	13846700	0.09310043416864512
chr10	13845800	13846800	-0.5103861164373439
chr10	13845900	13846900	0.21612006047378232
chr10	13846000	13847000	-0.23939237977047564
chr10	13846100	13847100	-0.16084210838934418
chr10	13846200	13847200	0.4124633834222505
chr10	13846300	13847300	1.2612782977771264
chr10	13846400	13847400	0.9155102993482928
chr10	13846500	13847500	0.8122512681419592
chr10	13846600	13847600	1.2294419951886604
chr10	13846700	13847700	1.1645306210540425
chr10	13846800	13847800	0.5610536942949329
chr10	13846900	13847900	-0.1867163270921248
chr10	13847000	13848000	0.0670639800079036
chr10	13847100	13848100	0.3092263577959857
chr10	13847200	13848200	0.11341633105519502
chr10	13847300	13848300	-0.18997668761837266
chr10	13847400	13848400	-0.2670907164134512
chr10	13847600	13848600	-0.5153684824895158
chr10	13847700	13848700	0.005278380071939443
chr10	13847800	13848800	0.6332464420902895
chr10	13847900	13848900	0.40206806493702985
chr10	13848000	13849000	0.31493797389414746
chr10	13848100	13849100	-0.06135393304102778
chr10	13848200	13849200	0.3821191862969109
chr10	13848300	13849300	0.11937669500827487
chr10	13848400	13849400	0.13834558139311273
chr10	13848500	13849500	-0.8266546188155621
chr10	13848600	13849600	-0.6152165282930484
chr10	13848700	13849700	-0.9981787626142724
chr10	13848800	13849800	-1.4058698631714204
chr10	13848900	13849900	-0.9889395561694538
chr10	13849000	13850000	-1.086528224596262
chr10	13849100	13850100	-1.1500035831841326
chr10	13850700	13851700	-0.3935895945085841
chr10	13850800	13851800	-0.3644407254456069
chr10	13850900	13851900	-0.2875589759963349
chr10	13851000	13852000	-0.2400995640670391
chr10	13851100	13852100	-0.3530209135695745
chr10	13851200	13852200	-0.5179013132282801
chr10	13851900	13852900	1.1806096712131962
chr10	13852000	13853000	0.7219941509575887
chr10	13852100	13853100	0.4236473708065801
chr10	13852200	13853200	-0.1255135905639795
chr10	13852300	13853300	0.04668266275524585
chr10	13852400	13853400	-0.5026900684634924
chr10	13852500	13853500	-0.21424972961489788
chr10	13852600	13853600	-0.21745786153601784
chr10	13852700	13853700	-0.5062544982121718
chr10	13852800	13853800	-0.7901010881957373
chr10	13853900	13854900	-0.1488799252804728
chr10	13854600	13855600	-0.9075348482423604
chr10	13854700	13855700	-0.7503422612776947
chr10	13854800	13855800	-0.9056993253451692
chr10	13854900	13855900	-0.8998401073795599
chr10	13855000	13856000	-1.0180253679299547
chr10	13855100	13856100	-1.2951819234512292
chr10	13855200	13856200	-1.0287952418018949
chr10	13855300	13856300	-0.9513159537883904
chr10	13855400	13856400	-0.39573202230033694
chr10	13855500	13856500	-0.07302456000807019
chr10	13855600	13856600	1.342885616105446
chr10	13855700	13856700	1.5535275176104348
chr10	13855800	13856800	1.6542035942562066
chr10	13855900	13856900	1.3108983738058038
chr10	13856000	13857000	0.43836943493311914
chr10	13856100	13857100	0.5402567915599117
chr10	13856200	13857200	0.8873538797856844
chr10	13856300	13857300	0.6325457292822507
chr10	13856400	13857400	0.6490651312928668
chr10	13856500	13857500	0.6663234465642232
chr10	13856600	13857600	0.1945408236633096
chr10	13856700	13857700	-0.3655632727452297
chr10	13856800	13857800	-0.530311915745582
chr10	13856900	13857900	0.0488418330807362
chr10	13857800	13858800	0.2661893111081735
chr10	13857900	13858900	0.5726249578758204
chr10	13858000	13859000	1.135366857323026
chr10	13858100	13859100	0.7270126426062102
chr10	13858200	13859200	1.1239757161641326
chr10	13858300	13859300	1.1989756746154452
chr10	13858400	13859400	1.5063542290088627
chr10	13858500	13859500	1.6945811215984037
chr10	13858600	13859600	1.6854334998666856
chr10	13858700	13859700	1.8921148794000144
chr10	13858800	13859800	2.196655971154444
chr10	13858900	13859900	2.0128789487194734
chr10	13859000	13860000	1.746855276004125
chr10	13859100	13860100	2.3680896995202882
chr10	13859200	13860200	2.2492786635074777
chr10	13859300	13860300	2.4536094020222707
chr10	13859400	13860400	2.2634548264409045
chr10	13859500	13860500	2.119694716331153
chr10	13859600	13860600	2.193794198517857
chr10	13859700	13860700	1.7921280755609166
chr10	13859800	13860800	1.3097300400799026
chr10	13859900	13860900	1.9671939007496777
chr10	13860000	13861000	1.9125507450743684
chr10	13860100	13861100	1.862790372067218
chr10	13860200	13861200	1.8707257215225712
chr10	13860300	13861300	1.1282594468968579
chr10	13860400	13861400	0.7027609056563632
chr10	13860500	13861500	0.8379497580777939
chr10	13860600	13861600	0.06326394535725875
chr10	13860700	13861700	0.05619975618996437
chr10	13860800	13861800	-0.22141624580458824
chr10	13860900	13861900	-1.0638174684588535
chr10	13861000	13862000	-0.9076122272270456
chr10	13861100	13862100	-1.802202130776752
chr10	13861200	13862200	-2.1453586531598376
chr10	13861300	13862300	-1.2708339505934454
chr10	13861400	13862400	-1.0455718543518735
chr10	13861500	13862500	-1.3611874920053566
chr10	13861600	13862600	-0.20839449835932247
chr10	13861700	13862700	-0.2830577622469139
chr10	13861800	13862800	-0.29937703906174074
chr10	13861900	13862900	-0.1622491250880737
chr10	13862000	13863000	-0.7878228851940179
chr10	13862100	13863100	-0.3549392156897654
chr10	13864900	13865900	0.2894102242628476
chr10	13865000	13866000	-0.20526888778193417
chr10	13865100	13866100	-0.2361604419732799
chr10	13865200	13866200	0.14961573147301396
chr10	13865300	13866300	1.3488661553109351
chr10	13865400	13866400	1.3607923687701835
chr10	13865500	13866500	1.0865147230759002
chr10	13865600	13866600	0.6261519011846872
chr10	13865700	13866700	0.8456092568445908
chr10	13865800	13866800	0.8748750157093572
chr10	13865900	13866900	0.07224480325012701
chr10	13866000	13867000	0.007113896561883118
chr10	13866100	13867100	0.031681417775978445
chr10	13866200	13867200	0.34032425234619296
chr10	13866300	13867300	-0.2805422480085875
chr10	13866400	13867400	-0.4732196805573076
chr10	13866500	13867500	-0.6761173682673963
chr10	13866600	13867600	-0.17303479809205055
chr10	13866700	13867700	0.1961554801489926
chr10	13866800	13867800	0.9843340556941438
chr10	13866900	13867900	2.1068007418434163
chr10	13867000	13868000	2.128576362951018
chr10	13867600	13868600	1.2753068665448164
chr10	13867700	13868700	0.8702293792103306
chr10	13867800	13868800	0.5271089560476434
chr10	13867900	13868900	-0.04380413375433107
chr10	13868000	13869000	-0.2657283891642671
chr10	13868100	13869100	0.19343593001409304
chr10	13868200	13869200	0.765275471905451
chr10	13868300	13869300	1.0694991853063187
chr10	13868400	13869400	0.8480966669483276
chr10	13868500	13869500	1.1728540777376266
chr10	13868600	13869600	1.0659939433974792
chr10	13868700	13869700	1.085574712781998
chr10	13868800	13869800	1.0748816552556986
chr10	13874300	13875300	2.4125812323300737
chr10	13874400	13875400	1.7538119212747778
chr10	13874500	13875500	0.9763198939719052
chr10	13874600	13875600	1.3213615465278905
chr10	13874700	13875700	1.5694582253809186
chr10	13874800	13875800	1.4677259913548657
chr10	13874900	13875900	0.7373848301277318
chr10	13875000	13876000	0.41347967460947416
chr10	13875100	13876100	0.3695765601150451
chr10	13875200	13876200	-0.674708455843555
chr10	13875300	13876300	-0.8958872434976479
chr10	13875400	13876400	-0.2929940700874219
chr10	13875500	13876500	0.7281003135548074
chr10	13875600	13876600	0.7681938285412205
chr10	13875700	13876700	0.4390674093508751
chr10	13875800	13876800	0.8857142462287911
chr10	13875900	13876900	1.3883432097654942
chr10	13876000	13877000	1.4781983996390413
chr10	13876100	13877100	0.9575413363507488
chr10	13876200	13877200	0.9020719633009128
chr10	13876300	13877300	1.2204996260738092
chr10	13876400	13877400	1.4411824116166272
chr10	13876500	13877500	1.7546165738086232
chr10	13876600	13877600	1.8944179591693202
chr10	13876700	13877700	2.125700679899515
chr10	13876800	13877800	2.044903250045676
chr10	13876900	13877900	1.6515111770547874
chr10	13877000	13878000	1.5737165368905133
chr10	13877100	13878100	2.0225585552765186
chr10	13877200	13878200	2.0073246021534383
chr10	13878300	13879300	2.40906798666837
chr10	13878400	13879400	2.8924660524225785
chr10	13878500	13879500	3.5296560129212966
chr10	13878600	13879600	4.116166414038248
chr10	13878700	13879700	4.15648181349771
chr10	13881600	13882600	1.5107658244045927
chr10	13881700	13882700	1.5987045607271266
chr10	13881800	13882800	1.5022731684213184
chr10	13882100	13883100	0.9908949455275002
chr10	13882200	13883200	1.063810279911382
chr10	13882300	13883300	1.1921771454872954
chr10	13882400	13883400	0.9716843293034878
chr10	13882800	13883800	1.7958745525956807
chr10	13882900	13883900	1.9182853026936657
chr10	13883000	13884000	1.220837662969664
chr10	13883100	13884100	1.884605011281872
chr10	13884300	13885300	0.4554614653692837
chr10	13884400	13885400	0.4823944753852972
chr10	13884500	13885500	0.4987341439605887
chr10	13884600	13885600	-0.10016941671072513
chr10	13884700	13885700	0.1213272935452606
chr10	13884800	13885800	0.8217249332679237
chr10	13884900	13885900	0.7749811643729295
chr10	13885000	13886000	1.0832015648836228
chr10	13885100	13886100	1.0539405212630641
chr10	13885200	13886200	0.8506602497293511
chr10	13885300	13886300	1.4355551018906143
chr10	13885400	13886400	0.9620093146035036
chr10	13885500	13886500	0.933540479932742
chr10	13885600	13886600	1.1909407935464225
chr10	13885700	13886700	0.9052804282573316
chr10	13885800	13886800	0.28047556823178177
chr10	13887800	13888800	0.6427562354082839
chr10	13887900	13888900	0.6375170030349989
chr10	13888000	13889000	0.6755647032395203
chr10	13888100	13889100	0.6794912643400728
chr10	13888200	13889200	0.8071947757376496
chr10	13888300	13889300	0.7543267040714061
chr10	13888400	13889400	0.7824966827898402
chr10	13890000	13891000	0.41209645478756324
chr10	13890100	13891100	-0.020600709994163257
chr10	13890200	13891200	-0.424183627688308
chr10	13890300	13891300	-0.4481711147553295
chr10	13890400	13891400	-0.400124666959346
chr10	13890500	13891500	-0.4391633670579656
chr10	13890600	13891600	0.04492218832692496
chr10	13890700	13891700	0.10372697216981094
chr10	13890800	13891800	1.1958610266875156
chr10	13890900	13891900	1.7914046736369733
chr10	13891000	13892000	1.815651842063521
chr10	13891100	13892100	2.1616499169959327
chr10	13891800	13892800	3.0625548059641607
chr10	13891900	13892900	2.6700386588065865
chr10	13892000	13893000	2.3048700832138924
chr10	13892100	13893100	2.4436473014456874
chr10	13892200	13893200	1.989864112592924
chr10	13892300	13893300	2.3677684541384414
chr10	13892400	13893400	2.2060708862027374
chr10	13892500	13893500	2.0875782324334646
chr10	13892600	13893600	1.9730495959608998
chr10	13892700	13893700	1.4912881030042908
chr10	13892800	13893800	1.052559139703316
chr10	13892900	13893900	0.7132833356861129
chr10	13893000	13894000	0.6142737700313321
chr10	13893100	13894100	0.40841860223278986
chr10	13893200	13894200	0.4553972339706834
chr10	13893300	13894300	0.3740667756910977
chr10	13893400	13894400	0.8451688643206283
chr10	13893500	13894500	1.2968920227966632
chr10	13893600	13894600	1.643875970479259
chr10	13893700	13894700	1.738924256593578
chr10	13893800	13894800	1.9888174675920889
chr10	13893900	13894900	2.219855385880776
chr10	13894000	13895000	2.1948163926200146
chr10	13894100	13895100	1.7353210992494372
chr10	13894200	13895200	2.1838319801226773
chr10	13894300	13895300	1.7788046311257584
chr10	13894400	13895400	1.4501679866852295
chr10	13894500	13895500	0.9347559615197126
chr10	13894600	13895600	0.9043475570604234
chr10	13894700	13895700	0.5400068373468728
chr10	13894800	13895800	0.4555147312169607
chr10	13894900	13895900	0.5542915535406683
chr10	13895000	13896000	0.4913853570350231
chr10	13895100	13896100	0.8703808596501164
chr10	13895200	13896200	0.5884702114974444
chr10	13895300	13896300	0.2829862329801293
chr10	13895400	13896400	0.2336473889613128
chr10	13895500	13896500	0.02126588186809275
chr10	13895600	13896600	-0.3310567230161845
chr10	13895700	13896700	0.0616970252248728
chr10	13895800	13896800	0.044438083443326636
chr10	13895900	13896900	-0.4181999396879295
chr10	13896000	13897000	-0.4161597203323973
chr10	13896100	13897100	-1.0001169415792193
chr10	13896200	13897200	-1.3901007254190592
chr10	13896300	13897300	-1.174526388724293
chr10	13896400	13897400	-0.7346054304210431
chr10	13896500	13897500	-0.2527997662158593
chr10	13896600	13897600	-0.0024538411484404518
chr10	13896700	13897700	-0.29235272151885805
chr10	13896800	13897800	-0.1744555248133626
chr10	13896900	13897900	0.3728054592773301
chr10	13898000	13899000	-0.15700852025336812
chr10	13898100	13899100	-0.4405889756667845
chr10	13898200	13899200	-0.21727673277495446
chr10	13898300	13899300	-0.4024137553742239
chr10	13898400	13899400	-0.17398142839027794
chr10	13898500	13899500	-0.009163019755491506
chr10	13898600	13899600	-0.5578521480892399
chr10	13898700	13899700	-0.15837798413750034
chr10	13898800	13899800	0.005825576525744197
chr10	13898900	13899900	0.3255942786692162
chr10	13899000	13900000	1.219409692323809
chr10	13899100	13900100	1.0333141146279303
chr10	13899200	13900200	1.2686641804905974
chr10	13899300	13900300	1.2998942053376652
chr10	13899400	13900400	0.9733365244775536
chr10	13899500	13900500	0.9091794990413832
chr10	13899600	13900600	1.1215962082754285
chr10	13899700	13900700	0.24905449160277696
chr10	13899800	13900800	-0.37174930197227396
chr10	13899900	13900900	-0.3018113727776294
chr10	13900000	13901000	-0.3739742018450845
chr10	13900100	13901100	0.4302976891252132
chr10	13900200	13901200	0.6244000550902403
chr10	13900300	13901300	1.3391790741622251
chr10	13900400	13901400	1.510967657804837
chr10	13900500	13901500	1.8790283451954657
chr10	13900600	13901600	2.0096107422586686
chr10	13902900	13903900	-0.16441005556575153
chr10	13903000	13904000	-0.3190036720931278
chr10	13903100	13904100	-0.16536856870746605
chr10	13903200	13904200	0.3486072357605005
chr10	13903300	13904300	0.015781427375721645
chr10	13903400	13904400	0.21619803281178115
chr10	13903500	13904500	0.469105675647206
chr10	13903600	13904600	0.7847671317292725
chr10	13903700	13904700	0.307461589559965
chr10	13903800	13904800	0.9568434055755792
chr10	13903900	13904900	0.8501453163553531
chr10	13905000	13906000	-1.4111789741442458
chr10	13905100	13906100	-1.1812512747197563
chr10	13905200	13906200	-0.2948515249369704
chr10	13905300	13906300	-0.7765881492120884
chr10	13905400	13906400	-1.057052478349303
chr10	13905500	13906500	-1.3232614302948622
chr10	13905600	13906600	-0.6667593281944757
chr10	13905700	13906700	-1.1990193866409038
chr10	13905800	13906800	-0.5763281107422724
chr10	13905900	13906900	-0.4375826086764771
chr10	13906000	13907000	0.01399197093756995
chr10	13906100	13907100	0.4516502801524796
chr10	13906200	13907200	0.2395359110973946
chr10	13906300	13907300	0.8912876932356407
chr10	13906400	13907400	0.9544629410488948
chr10	13906500	13907500	1.6358070576921102
chr10	13906600	13907600	1.4131633713696157
chr10	13906700	13907700	2.289941806559765
chr10	13906800	13907800	2.498692304016657
chr10	13906900	13907900	2.6497076550432705
chr10	13907000	13908000	3.0344738851232873
chr10	13908200	13909200	-0.3187034257069347
chr10	13908300	13909300	0.4991263852315246
chr10	13908400	13909400	1.0736325253202228
chr10	13908500	13909500	0.7793505384638949
chr10	13908600	13909600	0.2989100496091229
chr10	13908700	13909700	0.2303986647476661
chr10	13908800	13909800	0.5945466317075763
chr10	13908900	13909900	0.6777906032685416
chr10	13909000	13910000	0.5378182501147075
chr10	13909100	13910100	0.4647558492077561
chr10	13909200	13910200	0.7380064274842079
chr10	13909300	13910300	-0.2689873959361861
chr10	13909400	13910400	-0.4045813030601892
chr10	13909500	13910500	-0.2871036764789929
chr10	13909600	13910600	0.08364278759699496
chr10	13909700	13910700	0.21353080319131434
chr10	13909800	13910800	-0.4745430190713877
chr10	13909900	13910900	-0.21308218361083664
chr10	13911000	13912000	1.497806871169274
chr10	13911100	13912100	1.7905053877854933
chr10	13911200	13912200	1.2124030897759577
chr10	13911300	13912300	0.6994943381648283
chr10	13911400	13912400	0.5972355319239622
chr10	13911500	13912500	0.11619262662065648
chr10	13911600	13912600	0.11240637531940904
chr10	13911700	13912700	-0.3475053224005708
chr10	13913000	13914000	-0.02103769042397876
chr10	13913100	13914100	-0.6675701881383622
chr10	13913200	13914200	-0.4774205515743754
chr10	13913300	13914300	-0.5143913504816964
chr10	13913400	13914400	-0.688890365531074
chr10	13913500	13914500	-0.7649518937920896
chr10	13913600	13914600	-1.2673838466969929
chr10	13913700	13914700	-1.3497199448157078
chr10	13913800	13914800	-1.6589250658029109
chr10	13913900	13914900	-1.2033552594205204
chr10	13914000	13915000	-0.9985015648831975
chr10	13914100	13915100	-0.2426215691205781
chr10	13914200	13915200	-0.1651292114205251
chr10	13914300	13915300	0.6153883024445796
chr10	13914400	13915400	0.6880658596134963
chr10	13914500	13915500	0.9329471277562588
chr10	13914600	13915600	1.0481256156215963
chr10	13915000	13916000	1.3697285503486
chr10	13915200	13916200	1.031154003902712
chr10	13915300	13916300	0.5955497937476322
chr10	13915400	13916400	0.1899101312569196
chr10	13915500	13916500	0.2259082881298263
chr10	13915600	13916600	0.17183374870869
chr10	13915700	13916700	-0.3978605042701451
chr10	13915800	13916800	-0.5579902980314948
chr10	13915900	13916900	-0.7520819144772004
chr10	13916000	13917000	-0.7761167507916323
chr10	13916100	13917100	-1.0126291298741312
chr10	13916200	13917200	-0.8761785010718188
chr10	13916300	13917300	-0.28638128181310063
chr10	13916700	13917700	0.8229270206054442
chr10	13916800	13917800	-0.07537777737094174
chr10	13916900	13917900	-0.27842532756155336
chr10	13917000	13918000	-1.3837094822340756
chr10	13917100	13918100	-1.2791683375537442
chr10	13917200	13918200	-1.3284928441980566
chr10	13917300	13918300	-1.6332864194374348
chr10	13917400	13918400	-1.3204148044906163
chr10	13917500	13918500	-1.8146322337107696
chr10	13917600	13918600	-1.721966938832652
chr10	13917700	13918700	-1.6345519431954676
chr10	13917800	13918800	-0.7315249454141532
chr10	13917900	13918900	-0.1057970444445626
chr10	13918000	13919000	0.3650745144600945
chr10	13918100	13919100	0.6140498863916761
chr10	13918200	13919200	0.9322446324535364
chr10	13918300	13919300	1.050373145696059
chr10	13918400	13919400	0.9700810442334268
chr10	13918500	13919500	1.0250091285449865
chr10	13918600	13919600	0.7565610382694007
chr10	13918700	13919700	1.3640185213826521
chr10	13918800	13919800	1.0056700764920437
chr10	13918900	13919900	-0.5316962224767741
chr10	13919000	13920000	-0.10543195180635823
chr10	13919100	13920100	-0.44361963134490334
chr10	13919200	13920200	-0.10498646386139117
chr10	13919300	13920300	-0.5339118325004214
chr10	13919400	13920400	-1.0378780049597418
chr10	13919500	13920500	-1.48490058973578
chr10	13919600	13920600	-1.5037147508877455
chr10	13919700	13920700	-1.8844563251303204
chr10	13919800	13920800	-2.196299641032297
chr10	13920100	13921100	0.16266257025422662
chr10	13920200	13921200	-0.7667909375739459
chr10	13920300	13921300	-0.15327042348767958
chr10	13920400	13921400	0.15095384631598424
chr10	13920500	13921500	-0.018640142158437376
chr10	13920600	13921600	-0.15957738572691765
chr10	13920700	13921700	-0.07979525412449125
chr10	13920800	13921800	0.3562364868308908
chr10	13920900	13921900	0.3880606459396661
chr10	13921000	13922000	0.3288389655685455
chr10	13921100	13922100	0.7709707039433271
chr10	13921200	13922200	0.8723036284325558
chr10	13921300	13922300	0.3071473877637253
chr10	13921400	13922400	0.4389234590332707
chr10	13921500	13922500	0.566534576194751
chr10	13921600	13922600	0.7528271746525909
chr10	13921700	13922700	0.8430382548798444
chr10	13922000	13923000	-0.9581725210707496
chr10	13922100	13923100	-1.0822385517545638
chr10	13922200	13923200	-1.1789440655452037
chr10	13922300	13923300	-1.1716152500120325
chr10	13922400	13923400	-0.7185577679563845
chr10	13922500	13923500	-0.09795308391709376
chr10	13922600	13923600	-0.12626272262035867
chr10	13922700	13923700	-0.1372737379646946
chr10	13922800	13923800	-0.15454868104957406
chr10	13922900	13923900	0.3266453099067837
chr10	13923000	13924000	1.4978221562276877
chr10	13923100	13924100	1.0607024065553174
chr10	13923200	13924200	0.4254127774049104
chr10	13923300	13924300	-0.2333861322181465
chr10	13923400	13924400	-1.3029077843094712
chr10	13923500	13924500	-1.7737025010893972
chr10	13923600	13924600	-1.7123732537977014
chr10	13923700	13924700	-1.7225363977571817
chr10	13923800	13924800	-1.5320495148356503
chr10	13923900	13924900	-1.3397644001625877
chr10	13924000	13925000	-2.0965163844159607
chr10	13926000	13927000	-1.3075292699634826
chr10	13926100	13927100	-1.748347830097544
chr10	13926200	13927200	-1.7611961692330032
chr10	13926300	13927300	-1.2178535428298265
chr10	13926400	13927400	-1.167709901038727
chr10	13926500	13927500	-1.1227966772010485
chr10	13926600	13927600	-1.5425421165616915
chr10	13926700	13927700	-1.5938205269247685
chr10	13926800	13927800	-1.0621129887426537
chr10	13926900	13927900	-0.9291312792576916
chr10	13928100	13929100	0.8647459453207051
chr10	13928200	13929200	0.8759450893290561
chr10	13928300	13929300	0.7248605912789192
chr10	13929300	13930300	0.2359232238441014
chr10	13929400	13930400	0.31103839066916644
chr10	13929500	13930500	0.3753963448282038
chr10	13929600	13930600	0.5809203046760034
chr10	13929700	13930700	0.18173205451015992
chr10	13929800	13930800	0.10350526060240302
chr10	13929900	13930900	-0.2421706518630748
chr10	13930000	13931000	-0.2578888345983926
chr10	13930100	13931100	-0.43093534574372616
chr10	13930200	13931200	-0.8183082802351795
chr10	13930300	13931300	-0.660704799498969
chr10	13930400	13931400	-0.698271414034577
chr10	13930500	13931500	-0.7456678659342864
chr10	13930600	13931600	-1.3905335527118898
chr10	13930700	13931700	-1.22928334991745
chr10	13930800	13931800	-1.163998372069384
chr10	13931800	13932800	0.8305018143298049
chr10	13931900	13932900	1.3314398244989472
chr10	13932000	13933000	1.2346390228550548
chr10	13932100	13933100	1.3037486859432372
chr10	13932200	13933200	1.0951987208759646
chr10	13932300	13933300	1.2936389304229132
chr10	13932400	13933400	1.3359601175059646
chr10	13932500	13933500	1.3401018394228286
chr10	13932600	13933600	1.2025639664517311
chr10	13932700	13933700	0.7946885660689522
chr10	13932800	13933800	-0.2907846888194642
chr10	13932900	13933900	-0.655079862625353
chr10	13933000	13934000	-0.4784112433558985
chr10	13933100	13934100	-1.1548049825719815
chr10	13933200	13934200	-1.247862606891328
chr10	13933300	13934300	-2.0131851861672234
chr10	13933400	13934400	-1.917932846282978
chr10	13933500	13934500	-2.1979071631859592
chr10	13933600	13934600	-2.1046870845506485
chr10	13933700	13934700	-1.5547530070516398
chr10	13933800	13934800	-0.5664612395962724
chr10	13933900	13934900	-0.6089743548698721
chr10	13934000	13935000	-0.8463001015578133
chr10	13934100	13935100	-0.2759478304541356
chr10	13934200	13935200	-0.03850310456413707
chr10	13934300	13935300	0.7139829766211278
chr10	13935500	13936500	-0.3827596433269088
chr10	13935600	13936600	-0.8328242950129194
chr10	13935700	13936700	-0.27079545944561145
chr10	13935800	13936800	-0.34162851657703786
chr10	13935900	13936900	-0.15833444831270127
chr10	13936000	13937000	-0.03556611419439984
chr10	13936100	13937100	-0.6215709260699488
chr10	13936200	13937200	0.017933033014385254
chr10	13936300	13937300	-0.3103555176416664
chr10	13936400	13937400	-0.8047575358417735
chr10	13936500	13937500	-0.7179034246807809
chr10	13936600	13937600	-0.3220937861224311
chr10	13936700	13937700	-0.5924763026873741
chr10	13936800	13937800	0.5645700322736986
chr10	13936900	13937900	0.9317046511201114
chr10	13937000	13938000	0.9912875933451916
chr10	13937100	13938100	1.5093219614936255
chr10	13937200	13938200	0.3937561323361933
chr10	13937300	13938300	0.8229969833935811
chr10	13937400	13938400	1.2650446482488305
chr10	13937500	13938500	1.589247087064568
chr10	13937600	13938600	1.814025759395091
chr10	13937700	13938700	1.8372990618546856
chr10	13937800	13938800	1.4486601994305133
chr10	13937900	13938900	1.5119710514663118
chr10	13938000	13939000	1.3322824601519438
chr10	13938100	13939100	1.3801407658213074
chr10	13938200	13939200	1.8024220001750388
chr10	13938300	13939300	1.3967472860211263
chr10	13938400	13939400	1.0625330672812816
chr10	13938500	13939500	0.6787367490411976
chr10	13938600	13939600	0.5623006231310533
chr10	13938700	13939700	0.2895316123547348
chr10	13938800	13939800	0.03563147277545229
chr10	13938900	13939900	-0.007484609170403806
chr10	13939000	13940000	-0.27942604446035585
chr10	13939100	13940100	0.055815854295686064
chr10	13939200	13940200	0.13746164005547373
chr10	13939300	13940300	-0.09367546468478914
chr10	13939400	13940400	0.3089981087486161
chr10	13939500	13940500	0.03101853226984253
chr10	13939600	13940600	0.1424978217013613
chr10	13939700	13940700	0.5066545864018376
chr10	13939800	13940800	-0.2090605131070437
chr10	13939900	13940900	-0.5280100584741491
chr10	13940000	13941000	-0.19636550276371503
chr10	13940100	13941100	-0.8403496745831459
chr10	13940200	13941200	-0.2197635191058524
chr10	13940300	13941300	-0.3806396871482004
chr10	13940400	13941400	-0.6394931526104913
chr10	13940500	13941500	-0.5671417352124233
chr10	13940600	13941600	-1.1063394366337145
chr10	13940700	13941700	-0.7860922614504138
chr10	13940800	13941800	-0.6707593902783967
chr10	13940900	13941900	-0.877599822954593
chr10	13941000	13942000	-0.6169379285225487
chr10	13941100	13942100	0.02591000144374433
chr10	13941200	13942200	-0.22369955227931826
chr10	13941300	13942300	-0.20293854902375769
chr10	13941400	13942400	-0.02214516898245379
chr10	13941500	13942500	0.4053517456258444
chr10	13941600	13942600	0.6232674824171658
chr10	13941700	13942700	0.0723943916787211
chr10	13941800	13942800	0.108672824656421
chr10	13941900	13942900	0.9034130329138442
chr10	13942000	13943000	0.617537449547274
chr10	13942100	13943100	0.09273154972038172
chr10	13942200	13943200	-0.4077900469378783
chr10	13942300	13943300	-0.06968177616121618
chr10	13942400	13943400	-0.22106506656586605
chr10	13942500	13943500	-0.6662468735009902
chr10	13942600	13943600	-0.44512592222221065
chr10	13943700	13944700	-0.1339162404804332
chr10	13943800	13944800	-0.7672370788015417
chr10	13943900	13944900	-0.8301804068918542
chr10	13944000	13945000	-0.7560850141397141
chr10	13944100	13945100	-0.9446794253969838
chr10	13944200	13945200	-0.9434750085337842
chr10	13944300	13945300	-0.6971461942153769
chr10	13944400	13945400	-0.2252471758294253
chr10	13944500	13945500	-0.5629054491281148
chr10	13944600	13945600	-0.18113029106527376
chr10	13944700	13945700	0.0980789785988154
chr10	13944800	13945800	0.06798157161283405
chr10	13944900	13945900	-0.4496042286111435
chr10	13945000	13946000	-1.065980724185179
chr10	13945100	13946100	-0.8817238885250558
chr10	13945200	13946200	-0.9109287069268268
chr10	13945300	13946300	-1.4074677233929775
chr10	13945400	13946400	-1.9326156361534816
chr10	13945500	13946500	-2.184695189919688
chr10	13945600	13946600	-2.5785937352078827
chr10	13945700	13946700	-2.6586517465002584
chr10	13945800	13946800	-2.107651887289227
chr10	13945900	13946900	-2.0019468246787366
chr10	13946000	13947000	-1.8755410096297696
chr10	13946100	13947100	-1.7473646486326182
chr10	13946200	13947200	-1.6733628825206852
chr10	13946300	13947300	-1.1338671592232006
chr10	13946400	13947400	-0.13416812197255812
chr10	13946500	13947500	0.11022459515356814
chr10	13946600	13947600	0.8168193347973108
chr10	13946700	13947700	0.8416525569647413
chr10	13946800	13947800	0.8248537258064719
chr10	13946900	13947900	1.4474731467245985
chr10	13947000	13948000	1.735916844853813
chr10	13947100	13948100	1.0263899276076804
chr10	13947200	13948200	0.4323652557030591
chr10	13947300	13948300	0.6419985591089855
chr10	13947400	13948400	-0.07787619058921769
chr10	13947500	13948500	0.4634445301703141
chr10	13947600	13948600	-0.18702791282348336
chr10	13949300	13950300	1.0019789571804865
chr10	13949400	13950400	0.7207222450034028
chr10	13949500	13950500	1.0876632513783675
chr10	13949600	13950600	0.854782350562916
chr10	13949700	13950700	0.8129188073944213
chr10	13949800	13950800	1.6367598250737687
chr10	13949900	13950900	1.2393943941558132
chr10	13950000	13951000	1.3782962501675227
chr10	13950100	13951100	1.2609661109570018
chr10	13950200	13951200	1.5523315149956889
chr10	13950300	13951300	1.2477812420862395
chr10	13950400	13951400	0.7578675471905532
chr10	13950500	13951500	0.10447866152164786
chr10	13950600	13951600	-0.023716332601165527
chr10	13950700	13951700	0.02168177129170657
chr10	13950800	13951800	-0.8186723389996661
chr10	13950900	13951900	-0.5654569764473371
chr10	13951000	13952000	-0.3857604917583885
chr10	13951100	13952100	-1.1409865058837747
chr10	13951200	13952200	-1.0183833051865023
chr10	13951300	13952300	-0.9725389702448888
chr10	13951400	13952400	-0.2849181047351297
chr10	13951500	13952500	-0.2780488421351276
chr10	13951600	13952600	-0.3608669602564951
chr10	13951700	13952700	-0.106045141949426
chr10	13951800	13952800	-0.3990377720003793
chr10	13951900	13952900	-1.7850678978238137
chr10	13952000	13953000	-1.677575502662965
chr10	13952100	13953100	-1.4896493164566589
chr10	13952200	13953200	-2.2607745042234733
chr10	13952300	13953300	-1.953530141685266
chr10	13952400	13953400	-1.536229661787375
chr10	13952500	13953500	-1.5179376713278299
chr10	13952600	13953600	-2.2928795739813923
chr10	13952700	13953700	-2.4995828631884485
chr10	13952800	13953800	-2.3817996602004525
chr10	13952900	13953900	-1.5271600167366446
chr10	13953000	13954000	-1.9076688189590283
chr10	13953100	13954100	-2.0788628579353454
chr10	13953200	13954200	-1.7056862641679045
chr10	13953300	13954300	-2.1169873203712863
chr10	13953400	13954400	-1.9535757437019072
chr10	13953500	13954500	-1.6348051564154022
chr10	13953600	13954600	-0.7987604886557688
chr10	13953700	13954700	-1.908024535120828
chr10	13953800	13954800	-2.3687039140632127
chr10	13953900	13954900	-2.435762011143856
chr10	13954000	13955000	-2.124336139433935
chr10	13954100	13955100	-2.042622616263754
chr10	13956600	13957600	-1.6106290824698062
chr10	13956700	13957700	-1.3910417840993348
chr10	13956800	13957800	-1.5238787039694062
chr10	13956900	13957900	-1.9974588275935248
chr10	13957000	13958000	-2.3009611372423073
chr10	13957100	13958100	-2.1502080633388103
chr10	13957200	13958200	-2.185334039521518
chr10	13957300	13958300	-1.648459420227281
chr10	13959500	13960500	1.1804839190986922
chr10	13959600	13960600	1.4729907966528843
chr10	13959700	13960700	1.7117850448202196
chr10	13959800	13960800	1.1944850163738592
chr10	13959900	13960900	1.164277302692286
chr10	13960000	13961000	0.8758934653468022
chr10	13960100	13961100	0.7567760891872217
chr10	13960200	13961200	1.3250431635285018
chr10	13960300	13961300	1.0363400978780202
chr10	13960400	13961400	1.2712313745494799
chr10	13960500	13961500	1.5113078200973602
chr10	13960600	13961600	1.2219680236662065
chr10	13960700	13961700	1.0914764500895715
chr10	13960800	13961800	1.648074250846342
chr10	13960900	13961900	1.160678391643575
chr10	13961000	13962000	1.450246606102464
chr10	13961100	13962100	1.2618415842581787
chr10	13961200	13962200	0.6188096145248347
chr10	13961300	13962300	0.6580436939203206
chr10	13961400	13962400	0.2208049363233114
chr10	13961500	13962500	-0.3419979278946372
chr10	13961600	13962600	-0.3894829572036739
chr10	13961700	13962700	-0.8302043730026302
chr10	13961800	13962800	-0.6417363557162081
chr10	13961900	13962900	-0.36964702515545295
chr10	13962000	13963000	-0.6860766825120065
chr10	13962100	13963100	-0.5594291920973683
chr10	13962200	13963200	-1.1616020209370668
chr10	13962300	13963300	-1.278092977781596
chr10	13962400	13963400	-1.17353197119484
chr10	13962500	13963500	-1.0840510294725667
chr10	13962600	13963600	-2.0603091416132866
chr10	13962700	13963700	-2.2488892134736584
chr10	13962800	13963800	-3.425793953343837
chr10	13962900	13963900	-3.7238923398823913
chr10	13963000	13964000	-3.5136857824423546
chr10	13963100	13964100	-3.117902692092987
chr10	13963300	13964300	-2.169314252920298
chr10	13963400	13964400	-1.334515655511761
chr10	13965100	13966100	-1.0141699998388305
chr10	13965200	13966200	-0.3512644339771741
chr10	13965300	13966300	0.4503743199581132
chr10	13965400	13966400	0.5026378823562324
chr10	13969000	13970000	1.6360571019517978
chr10	13969100	13970100	0.8023023341458836
chr10	13969200	13970200	0.5325911397090874
chr10	13969300	13970300	0.9435423935770652
chr10	13969400	13970400	1.0221879485436385
chr10	13969500	13970500	1.2076122599846737
chr10	13969600	13970600	1.7293793222736022
chr10	13969700	13970700	1.6137186453465118
chr10	13969800	13970800	1.9803844467079428
chr10	13969900	13970900	1.922255118371057
chr10	13970000	13971000	2.382927496917511
chr10	13970100	13971100	3.1879521994232176
chr10	13970200	13971200	3.8711701199591215
chr10	13970300	13971300	3.728739056378512
chr10	13970400	13971400	3.2829512877488223
chr10	13970500	13971500	3.6801215502134164
chr10	13970600	13971600	3.2452643654982367
chr10	13970700	13971700	3.8673590133851192
chr10	13970800	13971800	3.870420158485735
chr10	13970900	13971900	3.755454709556911
chr10	13971000	13972000	3.013215181505164
chr10	13971100	13972100	1.8432223318525125
chr10	13971200	13972200	1.522343619193648
chr10	13971300	13972300	0.9591243071033132
chr10	13971400	13972400	0.882076163601591
chr10	13971500	13972500	-0.06353403689795814
chr10	13971600	13972600	-0.5754193266827639
chr10	13971700	13972700	-1.4114927456611952
chr10	13971800	13972800	-1.9295908697541244
chr10	13971900	13972900	-2.3197026402067142
chr10	13972000	13973000	-1.4757451140744269
chr10	13972100	13973100	-0.4949231152745825
chr10	13972200	13973200	-0.8578724037885821
chr10	13972300	13973300	-0.4678468002841044
chr10	13972400	13973400	0.08467412021288287
chr10	13972500	13973500	0.3831523293708873
chr10	13972600	13973600	0.9837556343463926
chr10	13972700	13973700	0.7247238205167523
chr10	13972800	13973800	1.498435144053747
chr10	13972900	13973900	1.7181980352870534
chr10	13973000	13974000	1.3683821915260628
chr10	13974100	13975100	1.2494313002150947
chr10	13974200	13975200	1.834166993168231
chr10	13974300	13975300	1.5359692050417653
chr10	13974400	13975400	2.4834702806678908
chr10	13974500	13975500	2.135146278278477
chr10	13974600	13975600	1.8497497727643883
chr10	13974700	13975700	2.1629530200412503
chr10	13974800	13975800	2.189597746394269
chr10	13974900	13975900	3.1284077872604112
chr10	13975000	13976000	3.9034233520984367
chr10	13975100	13976100	3.5255620910412606
chr10	13975200	13976200	3.4396310256352134
chr10	13975300	13976300	3.1484473420484576
chr10	13975400	13976400	2.4620361105904562
chr10	13975500	13976500	2.0369183427855915
chr10	13975600	13976600	1.6713767226335132
chr10	13975700	13976700	0.9401037912880656
chr10	13975800	13976800	1.0432105214617378
chr10	13975900	13976900	0.4764107673936939
chr10	13976000	13977000	-0.19794086356851684
chr10	13976100	13977100	-0.16236854040393475
chr10	13976200	13977200	-0.8898073897338918
chr10	13977500	13978500	-1.5384930317212089
chr10	13977600	13978600	-1.0626293019102542
chr10	13977700	13978700	-1.1033390549685775
chr10	13977800	13978800	-1.9813753104121363
chr10	13977900	13978900	-1.7315040846031078
chr10	13978000	13979000	-1.957794612258479
chr10	13978100	13979100	-1.4002134606470495
chr10	13978200	13979200	-0.9135173998424244
chr10	13978300	13979300	-1.0655563678629685
chr10	13978400	13979400	-1.235548066491679
chr10	13978500	13979500	-0.877166304608593
chr10	13978600	13979600	-1.0853004442544705
chr10	13978700	13979700	-0.9317228193813608
chr10	13978800	13979800	-0.17136405551949938
chr10	13978900	13979900	-0.4167110524281679
chr10	13979000	13980000	0.13538168496536368
chr10	13979100	13980100	-0.15234198327391946
chr10	13979200	13980200	-0.11168341490001968
chr10	13979300	13980300	0.9462976789564752
chr10	13979400	13980400	1.0422650451870672
chr10	13979500	13980500	1.0686139717104015
chr10	13979600	13980600	1.4763649545826163
chr10	13979700	13980700	0.5976615051401144
chr10	13979800	13980800	0.3761690123904691
chr10	13979900	13980900	0.7139117941275408
chr10	13980000	13981000	0.5703564139945132
chr10	13980100	13981100	0.3744633305148238
chr10	13980200	13981200	0.4244934080141661
chr10	13980300	13981300	-0.2390100411078946
chr10	13980400	13981400	-0.2684655604610897
chr10	13980500	13981500	-0.8975771883323959
chr10	13980600	13981600	-1.1710464582810958
chr10	13980700	13981700	-0.20153837829368584
chr10	13980800	13981800	0.4185838043453462
chr10	13980900	13981900	0.2534727885142348
chr10	13981000	13982000	0.2024017334967612
chr10	13981100	13982100	0.1229678982396626
chr10	13981900	13982900	1.1683694676893188
chr10	13982500	13983500	1.0681001651151143
chr10	13982600	13983600	0.7653551634295004
chr10	13982700	13983700	0.6917528084413923
chr10	13982800	13983800	0.920274928055924
chr10	13982900	13983900	1.0622411056757433
chr10	13983000	13984000	0.9713970898763561
chr10	13983100	13984100	0.3552899765068928
chr10	13983200	13984200	-0.033704338061338886
chr10	13983300	13984300	0.6190351057114978
chr10	13983400	13984400	0.6680508324182427
chr10	13983500	13984500	0.3137668337521819
chr10	13983600	13984600	0.69548472323605
chr10	13983700	13984700	1.1708829841945672
chr10	13983800	13984800	0.3331533205409397
chr10	13983900	13984900	0.019090350281446376
chr10	13984000	13985000	-0.010601291520057524
chr10	13984100	13985100	-0.012089904420661926
chr10	13984200	13985200	0.7713592923069885
chr10	13984300	13985300	0.6179463152212682
chr10	13984400	13985400	0.6792347305348037
chr10	13986600	13987600	0.8446680331860424
chr10	13986700	13987700	0.8513157690223013
chr10	13986800	13987800	0.8670768830244796
chr10	13986900	13987900	0.836804619688765
chr10	13987000	13988000	0.7621575682575272
chr10	13987100	13988100	0.6053532415376097
chr10	13987200	13988200	0.2621125387489849
chr10	13987300	13988300	0.21545968560851608
chr10	13987400	13988400	1.1922386585160458
chr10	13987500	13988500	1.2154832659004664
chr10	13987600	13988600	0.9726932635218564
chr10	13987700	13988700	0.20974622919833344
chr10	13987800	13988800	-0.022311846487873568
chr10	13987900	13988900	-0.058302993107604936
chr10	13988000	13989000	0.2794917114652999
chr10	13988100	13989100	0.5115006801497755
chr10	13988200	13989200	0.22194526083500526
chr10	13988300	13989300	0.32579368923855123
chr10	13988400	13989400	0.21799922336558603
chr10	13988500	13989500	-0.013999652476252828
chr10	13988600	13989600	0.3966664619198925
chr10	13988700	13989700	0.8814701415871964
chr10	13988800	13989800	0.7216715184102218
chr10	13988900	13989900	0.3835995758401583
chr10	13989000	13990000	0.29718274453502597
chr10	13989100	13990100	-0.3911677111863205
chr10	13989200	13990200	-0.39410856634658975
chr10	13989300	13990300	-0.6217846163823003
chr10	13989400	13990400	-0.9751099814122528
chr10	13989500	13990500	-0.5717291682737616
chr10	13989600	13990600	-1.086305973019429
chr10	13989700	13990700	-0.7230440603374445
chr10	13989800	13990800	-0.14494843814956276
chr10	13989900	13990900	-0.20183408235358805
chr10	13990000	13991000	0.014243290957640946
chr10	13990100	13991100	0.2460705087400555
chr10	13990200	13991200	0.7461371830257488
chr10	13990300	13991300	0.6400244371250156
chr10	13990400	13991400	0.9181423049511528
chr10	13990500	13991500	0.8676010597504804
chr10	13990600	13991600	1.197465320918429
chr10	13990700	13991700	0.4400809556236373
chr10	13990800	13991800	-0.2432564605704652
chr10	13990900	13991900	0.0183852154696984
chr10	13991000	13992000	-0.37406467939413074
chr10	13991100	13992100	-0.16513716015723529
chr10	13991200	13992200	-0.5407897548565411
chr10	13991300	13992300	-0.34012011866234604
chr10	13991400	13992400	-0.4972780452829886
chr10	13993000	13994000	-1.1430143612682142
chr10	13993100	13994100	-0.5385263007936615
chr10	13994200	13995200	0.16097951123274706
chr10	13994300	13995300	1.0595861972192784
chr10	13994400	13995400	1.029314670065232
chr10	13994500	13995500	1.0559913665216891
chr10	13994600	13995600	1.1252591809795631
chr10	13994700	13995700	1.1512846819051104
chr10	13994800	13995800	1.4682807204987347
chr10	13994900	13995900	1.375239838869898
chr10	13995000	13996000	1.1819864689842703
chr10	13995100	13996100	0.649568974019696
chr10	13995200	13996200	1.015669207310853
chr10	13995300	13996300	-0.09300925399839728
chr10	13995400	13996400	-0.30862914850171863
chr10	13995500	13996500	-0.15691532797495514
chr10	13995600	13996600	-0.17322498458848898
chr10	13996500	13997500	-2.608221052111746
chr10	13997700	13998700	-1.2116110712026964
chr10	13997800	13998800	-1.0188933756159009
chr10	13997900	13998900	-1.3089073402806302
chr10	13998000	13999000	-1.2798366386766151
chr10	13998100	13999100	-1.0202218613626814
chr10	13998200	13999200	-0.286152490355023
chr10	13998300	13999300	0.5295106254406788
chr10	13998400	13999400	0.811872292977715
chr10	13998500	13999500	0.2676358938692182
chr10	13998600	13999600	0.2806603408640041
chr10	13998700	13999700	0.2268227383702393
chr10	13998800	13999800	0.6180160073467542
chr10	13998900	13999900	0.976260281398149
chr10	13999000	14000000	1.0909301735113892
chr10	13999100	14000100	1.3469908288385826
chr10	13999200	14000200	0.817663224965614
chr10	13999300	14000300	1.2075667666178045
chr10	13999400	14000400	1.3852338374619728
chr10	13999500	14000500	1.94899233311556
chr10	13999600	14000600	1.5564741818665326
chr10	14000700	14001700	0.583134550519612
chr10	14000800	14001800	0.5152326950493521
chr10	14000900	14001900	0.4554861173683876
chr10	14001000	14002000	0.17699357012115075
chr10	14001100	14002100	0.7001285532314434
chr10	14001200	14002200	1.1719128126602456
chr10	14001300	14002300	1.1080795777373549
chr10	14001400	14002400	1.2072330658864046
chr10	14001500	14002500	1.177373191629133
chr10	14001600	14002600	1.1843085156654092
chr10	14001700	14002700	1.0664916411212555
chr10	14001800	14002800	1.3885498976574882
chr10	14001900	14002900	1.7011698351154254
chr10	14002000	14003000	1.757885949961067
chr10	14002100	14003100	1.147499941338023
chr10	14002200	14003200	1.1722458558637443
chr10	14002300	14003300	1.5073009253145464
chr10	14002400	14003400	1.0847185571629492
chr10	14002500	14003500	0.7537304619179949
chr10	14002600	14003600	0.5977301014132285
chr10	14002700	14003700	0.11499754624869092
chr10	14002800	14003800	-0.3931845008584211
chr10	14002900	14003900	-0.7659932728864084
chr10	14003000	14004000	-0.8181978541550152
chr10	14003100	14004100	-0.6308729119426094
chr10	14003900	14004900	-0.43966644151342654
chr10	14004000	14005000	-0.059448003920567205
chr10	14004100	14005100	-0.7059957757874565
chr10	14004200	14005200	-0.7510360578137157
chr10	14004300	14005300	-1.0681794885798246
chr10	14004400	14005400	-0.6693936025321631
chr10	14004500	14005500	-0.6936314333318608
chr10	14004600	14005600	-0.7201803032730306
chr10	14004700	14005700	-0.2299079752889336
chr10	14004800	14005800	-0.9097158951146794
chr10	14004900	14005900	-0.6950558830793823
chr10	14005000	14006000	-0.6157808020153527
chr10	14005100	14006100	-0.0027688675559702307
chr10	14005200	14006200	0.2790754460742661
chr10	14005300	14006300	0.5183013134855686
chr10	14005400	14006400	0.1879686214773288
chr10	14005500	14006500	0.006559800877670898
chr10	14005600	14006600	0.2197291337858253
chr10	14005700	14006700	-0.3316248802360375
chr10	14005800	14006800	0.35733675298975154
chr10	14005900	14006900	0.601558144822931
chr10	14006000	14007000	1.0123319016376406
chr10	14006100	14007100	0.9571848961255373
chr10	14006200	14007200	0.9574432752725252
chr10	14006300	14007300	0.7749360013655895
chr10	14006400	14007400	0.9738145003397876
chr10	14006500	14007500	1.1750611320881772
chr10	14006600	14007600	0.9304360424510094
chr10	14006700	14007700	0.8968247108388195
chr10	14006800	14007800	0.9788760618055552
chr10	14006900	14007900	1.0437080804774006
chr10	14007000	14008000	0.6267918330536895
chr10	14007100	14008100	0.05823532003138846
chr10	14007200	14008200	0.07501914388530784
chr10	14007300	14008300	0.2581086524472935
chr10	14007400	14008400	0.4086055624902543
chr10	14007500	14008500	-0.012946254138791786
chr10	14007600	14008600	-0.3970309266106957
chr10	14007700	14008700	-0.3606117936438432
chr10	14007800	14008800	-0.2358069590817441
chr10	14007900	14008900	-0.7429679086730787
chr10	14008000	14009000	-1.0742692086657992
chr10	14008100	14009100	-1.1593693213915928
chr10	14008200	14009200	-1.3011314448199642
chr10	14008300	14009300	-1.3039855149831685
chr10	14008400	14009400	-1.7332196027230449
chr10	14008500	14009500	-1.2075416809959765
chr10	14008600	14009600	-0.8377919656875518
chr10	14008700	14009700	-0.5632525891111307
chr10	14008800	14009800	-1.12277175209465
chr10	14008900	14009900	-0.5249912422277205
chr10	14009300	14010300	0.9859374031867436
chr10	14009400	14010400	0.3450165589782944
chr10	14009500	14010500	0.43870599741384936
chr10	14009600	14010600	-0.41625998087269095
chr10	14010700	14011700	-1.665904747231831
chr10	14010800	14011800	-1.8537973497155087
chr10	14010900	14011900	-1.8123624623151344
chr10	14011000	14012000	-1.9327607587910445
chr10	14011100	14012100	-2.027074031271654
chr10	14011200	14012200	-1.7242887037745152
chr10	14011300	14012300	-0.7595729057904467
chr10	14011400	14012400	-0.025404385065975296
chr10	14011500	14012500	0.7780087984149835
chr10	14011600	14012600	-0.1307811050508971
chr10	14011700	14012700	0.6597064906964571
chr10	14011800	14012800	1.5394403052180097
chr10	14011900	14012900	1.2949127845973272
chr10	14012000	14013000	1.569294641662384
chr10	14012100	14013100	1.61374516593617
chr10	14012200	14013200	1.2335794364562505
chr10	14012300	14013300	0.9009369917365028
chr10	14012400	14013400	0.9594486318956441
chr10	14012500	14013500	0.524160923682803
chr10	14012600	14013600	1.1396767237580363
chr10	14012700	14013700	0.5799475905518199
chr10	14012800	14013800	-0.471311965568788
chr10	14012900	14013900	0.586715593620079
chr10	14013000	14014000	0.054273251647003605
chr10	14013100	14014100	0.16152708229101784
chr10	14013200	14014200	0.5364906944175662
chr10	14013300	14014300	0.241376872071768
chr10	14013400	14014400	0.36691760800223455
chr10	14013500	14014500	0.3620515838013521
chr10	14013600	14014600	0.17641731920762435
chr10	14013700	14014700	0.14602256794718352
chr10	14013800	14014800	0.6613191952810755
chr10	14013900	14014900	-0.2468687785890637
chr10	14015300	14016300	-0.28925039647468753
chr10	14015400	14016400	-0.9066149712119921
chr10	14015500	14016500	-0.998398365667022
chr10	14015600	14016600	-0.9895156825122612
chr10	14015700	14016700	-1.7330505343403255
chr10	14015800	14016800	-1.9171771787395016
chr10	14016400	14017400	0.3643190176996442
chr10	14016500	14017500	0.6722056067763508
chr10	14016600	14017600	0.5396588223957388
chr10	14016700	14017700	0.10870207406227793
chr10	14016800	14017800	-0.04911425097010464
chr10	14016900	14017900	-0.2414005591564174
chr10	14017000	14018000	0.10833802055913502
chr10	14017100	14018100	-0.4651135431790802
chr10	14017200	14018200	-0.5665657028051174
chr10	14017300	14018300	-0.5284965277604814
chr10	14017400	14018400	-0.6542443796963228
chr10	14018500	14019500	-0.4500379145211881
chr10	14018600	14019600	-0.0828552244975024
chr10	14018700	14019700	-0.4742101162446479
chr10	14018800	14019800	-0.41231768964401216
chr10	14018900	14019900	-0.2739638714018673
chr10	14019000	14020000	-0.046866407424593026
chr10	14019100	14020100	0.32347276535425223
chr10	14019200	14020200	0.8584070536310161
chr10	14019300	14020300	0.26193552409697474
chr10	14019400	14020400	0.3297280658487388
chr10	14019500	14020500	0.460959653272779
chr10	14019600	14020600	0.4358439198453955
chr10	14019700	14020700	0.5794301608391628
chr10	14019800	14020800	0.43887071051993376
chr10	14019900	14020900	1.0321211708184403
chr10	14020000	14021000	0.43287125303577234
chr10	14020100	14021100	0.08673648588704644
chr10	14020200	14021200	-0.7027075487477116
chr10	14020300	14021300	-0.9930651015231048
chr10	14020400	14021400	-0.8999846157769287
chr10	14020500	14021500	-1.214490891107912
chr10	14020600	14021600	-1.265183316533558
chr10	14020700	14021700	-1.0865146031736037
chr10	14020800	14021800	-1.0545412203442874
chr10	14020900	14021900	-1.1640334277854398
chr10	14021000	14022000	-1.2544515135803294
chr10	14021100	14022100	-1.5203315055814124
chr10	14021200	14022200	-1.5621803765218665
chr10	14021300	14022300	-0.6923694939411934
chr10	14021400	14022400	-0.456260506224015
chr10	14021500	14022500	-0.5145274824942558
chr10	14021600	14022600	-0.7396689301079691
chr10	14021700	14022700	-0.8534620274535182
chr10	14021800	14022800	-0.9241727628363714
chr10	14021900	14022900	-1.18974760476779
chr10	14022000	14023000	-0.6799604637223609
chr10	14022100	14023100	-0.7341111911129637
chr10	14022200	14023200	-1.0514571425664636
chr10	14022300	14023300	-1.0131194000385941
chr10	14022400	14023400	-0.6811543626922097
chr10	14022500	14023500	-1.0031309706992353
chr10	14022600	14023600	-0.3019605892121374
chr10	14022700	14023700	-0.1342384227926998
chr10	14022800	14023800	0.19011736171620527
chr10	14022900	14023900	0.6027614389829998
chr10	14023000	14024000	0.9673629704094499
chr10	14023100	14024100	0.9323808980510108
chr10	14023200	14024200	1.4234162209524424
chr10	14023300	14024300	1.4700859673575186
chr10	14023400	14024400	0.7326384948240364
chr10	14023500	14024500	1.8255948311660517
chr10	14023600	14024600	1.7607727966254374
chr10	14023700	14024700	2.012128632174428
chr10	14023800	14024800	1.8281965661013453
chr10	14023900	14024900	1.2828173300047567
chr10	14024000	14025000	0.9237060406078194
chr10	14024100	14025100	1.1204734657551725
chr10	14024700	14025700	-0.8202878220544626
chr10	14024800	14025800	-0.8089012987372224
chr10	14024900	14025900	-0.5125751432830258
chr10	14025000	14026000	-0.2508877256761788
chr10	14025100	14026100	-0.17571663160998774
chr10	14025200	14026200	-0.3728799729251685
chr10	14025300	14026300	-0.6379622487080793
chr10	14025400	14026400	-0.2126608325646904
chr10	14025500	14026500	-0.1012728674622844
chr10	14025600	14026600	-0.07607061958808645
chr10	14025700	14026700	-0.6799383822566241
chr10	14025800	14026800	-0.5517093520971879
chr10	14025900	14026900	-0.3099368130625102
chr10	14026000	14027000	-1.058178481661614
chr10	14026100	14027100	-1.245107056110592
chr10	14026200	14027200	-1.0968730629268346
chr10	14026300	14027300	-0.7296569603004471
chr10	14026400	14027400	-0.8042980766666754
chr10	14026500	14027500	-0.6597818751683328
chr10	14026600	14027600	-0.5771138591709666
chr10	14028200	14029200	-1.5950172359641883
chr10	14028300	14029300	-2.0517525197967883
chr10	14028400	14029400	-2.6640994030908733
chr10	14028500	14029500	-2.1187634711955456
chr10	14028600	14029600	-1.9849979309966388
chr10	14028700	14029700	-2.0304293599543923
chr10	14028800	14029800	-1.5390283622727223
chr10	14029300	14030300	-0.763996929753525
chr10	14029400	14030400	0.12854167495833355
chr10	14029800	14030800	-0.7633053183173444
chr10	14029900	14030900	-1.978209091458481
chr10	14030000	14031000	-2.583582889672499
chr10	14030100	14031100	-2.4610376572638657
chr10	14030200	14031200	-2.290632713056096
chr10	14030300	14031300	-2.5317122831155165
chr10	14030400	14031400	-2.427390520022006
chr10	14030500	14031500	-2.8446978090980126
chr10	14030600	14031600	-2.2823762791460602
chr10	14030700	14031700	-2.3299644780489315
chr10	14030800	14031800	-2.9439656659753037
chr10	14030900	14031900	-1.9830690482334905
chr10	14031000	14032000	-1.830330478264589
chr10	14031100	14032100	-1.7413715936157226
chr10	14031200	14032200	-1.3004514133878071
chr10	14031300	14032300	-0.3222396337804198
chr10	14031400	14032400	-0.1228932481615728
chr10	14031500	14032500	0.6252957141573148
chr10	14031600	14032600	0.5602573637071411
chr10	14031700	14032700	0.5969986702870718
chr10	14031800	14032800	0.6383523930415131
chr10	14031900	14032900	0.6901120873237422
chr10	14032000	14033000	1.0951189811981457
chr10	14032100	14033100	0.3593085073288301
chr10	14032200	14033200	0.03338528991115998
chr10	14032300	14033300	-0.05543648959952701
chr10	14032400	14033400	-0.05489579732508995
chr10	14032500	14033500	-0.274213381388538
chr10	14032600	14033600	-0.005490375470541264
chr10	14033300	14034300	0.39310945086241705
chr10	14033400	14034400	0.6781562407665804
chr10	14033500	14034500	0.922118309425336
chr10	14033600	14034600	0.2268640146546901
chr10	14033700	14034700	0.4259775017052183
chr10	14033800	14034800	0.2412347747320093
chr10	14033900	14034900	-0.8228407078081809
chr10	14034000	14035000	-1.2042705047294904
chr10	14034100	14035100	-2.018901052122496
chr10	14034200	14035200	-1.8254724377188551
chr10	14034300	14035300	-1.7637165542051707
chr10	14034400	14035400	-2.0498411587019154
chr10	14035500	14036500	-0.15913106576180294
chr10	14035600	14036600	-0.6025072391558426
chr10	14035700	14036700	-0.8043914985532729
chr10	14035800	14036800	-0.9930565485198436
chr10	14035900	14036900	-0.5869829370186768
chr10	14036000	14037000	-1.427695461404526
chr10	14036100	14037100	-1.5934445278883915
chr10	14036200	14037200	-1.6485674704638915
chr10	14036300	14037300	-1.367416108733656
chr10	14036400	14037400	-1.5512816761143882
chr10	14036500	14037500	-1.7472313451948718
chr10	14037800	14038800	-0.3144848897969477
chr10	14037900	14038900	-0.13348197099390086
chr10	14038000	14039000	-0.37249801188439957
chr10	14038100	14039100	0.06345072641508356
chr10	14038200	14039200	0.1895590064474829
chr10	14038300	14039300	-0.07248559979315505
chr10	14038400	14039400	-0.3279764490264234
chr10	14038500	14039500	0.09404401809651836
chr10	14038600	14039600	0.45515025610646703
chr10	14038700	14039700	0.3410274955699523
chr10	14038800	14039800	0.32651877583246497
chr10	14038900	14039900	0.5171569565474551
chr10	14039000	14040000	1.243817829241155
chr10	14039100	14040100	1.3356436749393121
chr10	14039200	14040200	0.9825723345596412
chr10	14039300	14040300	0.4556904340976291
chr10	14039400	14040400	0.7054908183971953
chr10	14039500	14040500	0.4673476244354509
chr10	14039600	14040600	0.6005905596799795
chr10	14039700	14040700	0.22357969653476545
chr10	14039800	14040800	0.0067541394239478535
chr10	14039900	14040900	-0.08123475500214564
chr10	14040000	14041000	-0.1712068370727448
chr10	14040100	14041100	-0.4091429527370209
chr10	14040200	14041200	-0.2181051760844816
chr10	14040300	14041300	0.4745062431292982
chr10	14040400	14041400	0.959764119165568
chr10	14040500	14041500	1.5340598119194575
chr10	14040600	14041600	0.9433631412534031
chr10	14040700	14041700	1.4601782137528383
chr10	14040800	14041800	2.2176977398934907
chr10	14040900	14041900	2.6678163238791925
chr10	14041000	14042000	2.355018110422849
chr10	14041100	14042100	2.833087914247868
chr10	14041200	14042200	2.6822943363602345
chr10	14041300	14042300	2.8325598400534
chr10	14041400	14042400	2.2444585489124407
chr10	14041500	14042500	1.9818440919929967
chr10	14041600	14042600	2.4747602432451687
chr10	14041700	14042700	2.1691302772843373
chr10	14041800	14042800	2.0990191164660903
chr10	14041900	14042900	1.7116578973759782
chr10	14043000	14044000	0.3487484274600567
chr10	14043100	14044100	0.5870340028986979
chr10	14043200	14044200	0.7945104643771365
chr10	14043300	14044300	0.6749006705093384
chr10	14043400	14044400	0.008578299150948944
chr10	14043500	14044500	0.5959379303091658
chr10	14043600	14044600	0.10910004083781838
chr10	14043700	14044700	0.4035981227126492
chr10	14043800	14044800	-0.24184245704125024
chr10	14043900	14044900	-0.16571140250343586
chr10	14044000	14045000	-0.20833826414454637
chr10	14044100	14045100	0.07585240404046066
chr10	14044200	14045200	-0.12916790154468752
chr10	14044300	14045300	-0.5143855931114913
chr10	14044400	14045400	-0.6935318215257161
chr10	14044500	14045500	-0.7063346883758879
chr10	14044600	14045600	-0.93310322929345
chr10	14044700	14045700	-1.2319155979510708
chr10	14044800	14045800	-0.22360697462434734
chr10	14044900	14045900	0.25138788669638523
chr10	14045000	14046000	-0.40608989013594793
chr10	14045100	14046100	-0.8657734944634167
chr10	14045200	14046200	-0.0936971952209658
chr10	14045300	14046300	0.7555708240671268
chr10	14045400	14046400	1.2627882543911864
chr10	14045500	14046500	1.0506411491939345
chr10	14045600	14046600	1.3838119171777636
chr10	14045700	14046700	1.177321014488204
chr10	14045800	14046800	1.042192569638987
chr10	14045900	14046900	0.3887214188009741
chr10	14046000	14047000	0.8935766103392974
chr10	14046100	14047100	0.9763110615254499
chr10	14046200	14047200	0.34533281945333616
chr10	14046300	14047300	-0.3247204659211496
chr10	14046400	14047400	-0.3841646604815844
chr10	14046500	14047500	-0.5370102791360967
chr10	14046600	14047600	-0.8503990053668034
chr10	14046700	14047700	-0.750158625058987
chr10	14046800	14047800	-1.5515910477537245
chr10	14046900	14047900	-1.6567597085594017
chr10	14047000	14048000	-1.8196270407358817
chr10	14047100	14048100	-1.5848653052690875
chr10	14047200	14048200	-1.4120072667418881
chr10	14047300	14048300	-0.13666318732871427
chr10	14047400	14048400	-0.02222369912047709
chr10	14047500	14048500	0.392352689034573
chr10	14047600	14048600	0.6454915540770293
chr10	14047700	14048700	0.5184871804681788
chr10	14047800	14048800	0.7316720147436723
chr10	14047900	14048900	1.2629974587070167
chr10	14048000	14049000	1.6372921800424767
chr10	14048100	14049100	0.6559500966763987
chr10	14048200	14049200	0.5272073659759158
chr10	14048300	14049300	-0.5119444892825038
chr10	14048400	14049400	-0.5008060658557738
chr10	14048500	14049500	-1.0047805662325755
chr10	14048600	14049600	-1.400926735358117
chr10	14048700	14049700	-1.3059869666280215
chr10	14048800	14049800	-1.3383325258151522
chr10	14048900	14049900	-1.4033016776282972
chr10	14049000	14050000	-1.5335242608466528
chr10	14049100	14050100	-0.8752194205244396
chr10	14049200	14050200	-0.5899798466761501
chr10	14049300	14050300	-0.3362475854710693
chr10	14049400	14050400	-0.19559106309366472
chr10	14049500	14050500	0.14178565923406952
chr10	14049600	14050600	0.4564892594395106
chr10	14049700	14050700	0.2784183230747433
chr10	14049800	14050800	0.4684677698976918
chr10	14049900	14050900	0.0819934900570958
chr10	14050000	14051000	-0.28555145857317826
chr10	14050100	14051100	-0.3724886573006309
chr10	14050200	14051200	-0.7210754924606447
chr10	14050300	14051300	-0.4887421270895587
chr10	14050400	14051400	-0.12044845470481468
chr10	14050500	14051500	0.6655065403684365
chr10	14050600	14051600	0.2939596923163789
chr10	14050700	14051700	0.4052332773185326
chr10	14050800	14051800	1.215211599516937
chr10	14050900	14051900	1.4668153010336906
chr10	14051000	14052000	1.4010418853855449
chr10	14051100	14052100	1.3467065129200542
chr10	14051200	14052200	1.5938951923022973
chr10	14051300	14052300	1.2445639214918902
chr10	14051400	14052400	0.7323087233692472
chr10	14051500	14052500	0.2011080451158784
chr10	14051600	14052600	-0.3166473460222776
chr10	14051700	14052700	-0.4951868348781109
chr10	14051800	14052800	-2.2965006570834317
chr10	14051900	14052900	-2.074226165561813
chr10	14052000	14053000	-1.4254738386058623
chr10	14052100	14053100	-1.4243370952339025
chr10	14052200	14053200	-1.9587674469827607
chr10	14052300	14053300	-1.9965203331144867
chr10	14052400	14053400	-2.335428118681872
chr10	14052500	14053500	-2.7965378760077018
chr10	14052600	14053600	-1.8358820002266376
chr10	14052700	14053700	-1.6240872827569983
chr10	14052800	14053800	-1.1225841496511373
chr10	14052900	14053900	-1.4815010074150998
chr10	14053000	14054000	-2.7346917274150866
chr10	14053100	14054100	-3.719344204436378
chr10	14053200	14054200	-3.6076176118821968
chr10	14053300	14054300	-3.483815505981535
chr10	14053400	14054400	-3.4896125187376112
chr10	14053500	14054500	-3.0167463717273635
chr10	14053600	14054600	-3.494107340355552
chr10	14053700	14054700	-3.2479137407932233
chr10	14053800	14054800	-3.3445272937281403
chr10	14053900	14054900	-3.4054062585436866
chr10	14054000	14055000	-2.3522937576155054
chr10	14054100	14055100	-1.129720505255981
chr10	14054200	14055200	-1.317085317288031
chr10	14054300	14055300	-1.610829881309633
chr10	14054400	14055400	-1.4654934566591415
chr10	14054500	14055500	-0.874870934297142
chr10	14054600	14055600	-1.1134639523835992
chr10	14054700	14055700	-1.6675480427186553
chr10	14054800	14055800	-1.6446954064910733
chr10	14054900	14055900	-1.3343195286469551
chr10	14055000	14056000	-1.094397636643346
chr10	14055100	14056100	-1.201061255455696
chr10	14055200	14056200	-0.5893025047542377
chr10	14055300	14056300	-0.2495641361985625
chr10	14055400	14056400	0.3238955006835871
chr10	14055500	14056500	-0.322340624175329
chr10	14055600	14056600	-0.3921109893174198
chr10	14055700	14056700	-0.08918306794550435
chr10	14055800	14056800	-0.22041709869683232
chr10	14055900	14056900	-0.6075979507173742
chr10	14056000	14057000	-0.6298208290356017
chr10	14056100	14057100	-0.26653773735464564
chr10	14056200	14057200	-0.4216714426972051
chr10	14056300	14057300	-0.3633390403281828
chr10	14056400	14057400	-0.5566979459761284
chr10	14056500	14057500	-0.4138955493695805
chr10	14056600	14057600	0.07381806852278068
chr10	14056700	14057700	-0.5139300516773384
chr10	14056800	14057800	-1.0308088156576831
chr10	14056900	14057900	-0.4645515970191269
chr10	14057000	14058000	-1.125962745177263
chr10	14057100	14058100	-1.3428396639700233
chr10	14057200	14058200	-1.2436914112731134
chr10	14057300	14058300	-1.5085638852773278
chr10	14057400	14058400	-1.799961782573591
chr10	14057500	14058500	-1.8239702229954904
chr10	14057600	14058600	-2.2346179606919963
chr10	14057700	14058700	-2.4532635848394744
chr10	14057800	14058800	-2.3706563177246074
chr10	14057900	14058900	-2.110061563497626
chr10	14058000	14059000	-2.132419599252568
chr10	14058100	14059100	-2.0982592866100296
chr10	14058200	14059200	-1.622831854522742
chr10	14058300	14059300	-1.407652827460076
chr10	14058400	14059400	-1.1930529596976838
chr10	14058500	14059500	-0.8553719817063694
chr10	14058600	14059600	-0.2925314746478914
chr10	14058700	14059700	-0.6189160081284836
chr10	14058800	14059800	-0.365589118706224
chr10	14058900	14059900	-0.6216890101121695
chr10	14059000	14060000	0.0504764222682301
chr10	14059100	14060100	-0.7114844137489654
chr10	14059200	14060200	-1.224446630738727
chr10	14059300	14060300	-1.2449094518206805
chr10	14059400	14060400	-1.6090133203438783
chr10	14059500	14060500	-1.897022481544004
chr10	14059600	14060600	-2.5931805420392946
chr10	14059700	14060700	-1.98609688419706
chr10	14059800	14060800	-2.351353675397009
chr10	14059900	14060900	-3.0307040061602484
chr10	14060000	14061000	-4.160227392762616
chr10	14060100	14061100	-3.4126174394611724
chr10	14060200	14061200	-3.5138231360486563
chr10	14060300	14061300	-4.079493297256248
chr10	14060400	14061400	-3.3389099860761315
chr10	14060500	14061500	-2.9565905073730945
chr10	14060600	14061600	-2.8265571471543343
chr10	14060700	14061700	-2.7834956862640174
chr10	14060800	14061800	-2.470377572193281
chr10	14060900	14061900	-1.9408926212042727
chr10	14061000	14062000	-1.55139129936044
chr10	14061100	14062100	-1.4559773841013015
chr10	14061200	14062200	-1.3525291046984456
chr10	14061300	14062300	-0.5205836658524202
chr10	14061400	14062400	-0.8180129047120361
chr10	14061500	14062500	-1.833786756694876
chr10	14061600	14062600	-1.2770336482250673
chr10	14061700	14062700	-1.2904507082852643
chr10	14061800	14062800	-1.0854446497112211
chr10	14061900	14062900	-1.121869152894333
chr10	14062000	14063000	-0.9575126838138242
chr10	14062100	14063100	-1.144317771417478
chr10	14062200	14063200	-0.9795866511622486
chr10	14062300	14063300	-1.241304543352967
chr10	14062400	14063400	-0.7764478500543716
chr10	14062500	14063500	0.021992622026370468
chr10	14062600	14063600	-0.014530359713346491
chr10	14062700	14063700	0.7576422609466881
chr10	14062800	14063800	1.0795505247317674
chr10	14062900	14063900	1.5689819247228798
chr10	14063000	14064000	1.5729631472847405
chr10	14063100	14064100	1.270244810357857
chr10	14063200	14064200	0.8650270454070395
chr10	14063300	14064300	0.7087624689222619
chr10	14063400	14064400	0.5145252363298563
chr10	14063500	14064500	1.0425181963392824
chr10	14063600	14064600	0.6019321642053731
chr10	14063700	14064700	0.0029607100423715642
chr10	14063800	14064800	-0.4594724896902716
chr10	14063900	14064900	-1.1628480980021438
chr10	14064000	14065000	-1.223229079073228
chr10	14064100	14065100	-0.6859070963546464
chr10	14064200	14065200	-0.4649751849840522
chr10	14064300	14065300	-0.12843170168436774
chr10	14064400	14065400	-0.28319713588678497
chr10	14064500	14065500	-0.6960458241469725
chr10	14064600	14065600	-1.1332567793833126
chr10	14064700	14065700	-0.982443802840726
chr10	14064800	14065800	-0.2351509495648564
chr10	14064900	14065900	0.03257548459444013
chr10	14065000	14066000	0.013498784832530995
chr10	14065100	14066100	-0.041575850595833366
chr10	14065200	14066200	-0.2029867106635746
chr10	14065300	14066300	-0.2937698445462688
chr10	14065400	14066400	-0.23481399496329514
chr10	14065500	14066500	-0.356792083935896
chr10	14065600	14066600	1.332595307441365
chr10	14065700	14066700	0.8267848708161396
chr10	14065800	14066800	0.15867141874038534
chr10	14065900	14066900	0.6804288758895468
chr10	14066000	14067000	1.0547222553744995
chr10	14066100	14067100	0.6401478568205651
chr10	14066200	14067200	-0.016994123120236276
chr10	14066300	14067300	-0.6180354558272848
chr10	14066400	14067400	-0.8189846240782983
chr10	14066500	14067500	0.009800213466189986
chr10	14066600	14067600	0.4354144601581641
chr10	14066700	14067700	0.6999205808131259
chr10	14066800	14067800	0.3868266059915525
chr10	14066900	14067900	0.006196558965175217
chr10	14067000	14068000	0.11036757290733769
chr10	14067100	14068100	0.5965443469414826
chr10	14067200	14068200	1.3668887857602798
chr10	14067300	14068300	1.9256487412267047
chr10	14067400	14068400	2.1441653223814328
chr10	14067500	14068500	2.0735327449587397
chr10	14067600	14068600	0.7108456902625172
chr10	14067700	14068700	0.3804424925611935
chr10	14067800	14068800	0.048389229861724864
chr10	14067900	14068900	0.015681824189291434
chr10	14068000	14069000	-0.0696776122610754
chr10	14068100	14069100	-0.31930360835357874
chr10	14068200	14069200	-0.4927731916607854
chr10	14068300	14069300	-0.8640226313246968
chr10	14068400	14069400	0.029845566642324895
chr10	14068500	14069500	-0.2483997362311938
chr10	14068600	14069600	0.14938880288346712
chr10	14068700	14069700	0.4068702751399976
chr10	14068800	14069800	1.0978107780403312
chr10	14068900	14069900	0.008809184411556422
chr10	14069000	14070000	-0.25570544719531263
chr10	14069100	14070100	-0.8112811312074811
chr10	14069200	14070200	-0.965648757053614
chr10	14069300	14070300	-1.2159632521988426
chr10	14069400	14070400	-2.008053694107057
chr10	14069500	14070500	-2.212533721714089
chr10	14069600	14070600	-2.4955084246425407
chr10	14069700	14070700	-2.37680000120206
chr10	14069800	14070800	-2.097612250588809
chr10	14069900	14070900	-1.2302998909704816
chr10	14070000	14071000	-1.0980390867305836
chr10	14070100	14071100	-1.0287405862863641
chr10	14070200	14071200	-1.1538032016564788
chr10	14070300	14071300	-0.8117575998988011
chr10	14070400	14071400	-0.5344139799243653
chr10	14070500	14071500	-0.4568501182964645
chr10	14070600	14071600	-0.5520852388951349
chr10	14070700	14071700	-0.7802871121712343
chr10	14070800	14071800	-0.8451494991455856
chr10	14070900	14071900	-0.7438430339618131
chr10	14071000	14072000	-1.0494775160522187
chr10	14071100	14072100	-0.9315765948477972
chr10	14071200	14072200	-0.6006265785347416
chr10	14071300	14072300	-0.23402271684216835
chr10	14071400	14072400	-0.6163417438084489
chr10	14071500	14072500	-0.7269292962921268
chr10	14071600	14072600	-0.2532237480473353
chr10	14071700	14072700	-0.3123849543775104
chr10	14071800	14072800	-0.6326028283634172
chr10	14071900	14072900	-0.6571781719983089
chr10	14072000	14073000	0.0054291166381325116
chr10	14072100	14073100	-0.09775286074197397
chr10	14072200	14073200	-0.4389840973744245
chr10	14072300	14073300	-0.3807994050458911
chr10	14072400	14073400	-0.8388762148080391
chr10	14072500	14073500	-0.9104132356057568
chr10	14072600	14073600	-1.3057450834497344
chr10	14072700	14073700	-0.9370444408537856
chr10	14072800	14073800	-0.9139192473475136
chr10	14072900	14073900	-1.7342260656356765
chr10	14073000	14074000	-1.917125263795886
chr10	14073100	14074100	-1.3334381294428823
chr10	14073200	14074200	-1.6904099163539579
chr10	14073300	14074300	-2.162287239506273
chr10	14073400	14074400	-1.6172090235616947
chr10	14073500	14074500	-0.9053602168763172
chr10	14073600	14074600	-0.6835103772096349
chr10	14073700	14074700	-0.5507750920940525
chr10	14073800	14074800	-0.5441182318668136
chr10	14073900	14074900	0.2046836667251478
chr10	14074000	14075000	-0.29638922858231764
chr10	14074100	14075100	-0.610102276517034
chr10	14074200	14075200	0.43514863501895706
chr10	14074300	14075300	0.3157761198324596
chr10	14074400	14075400	0.4471103750870217
chr10	14074500	14075500	0.2439074691785436
chr10	14074600	14075600	0.2397574425443189
chr10	14074700	14075700	-0.2033861649935578
chr10	14074800	14075800	-0.3138216882771981
chr10	14074900	14075900	-0.4399122710313958
chr10	14075000	14076000	-0.44714461676340406
chr10	14075100	14076100	-0.6813039893272179
chr10	14075200	14076200	-1.3483401483020203
chr10	14075300	14076300	-0.8592530065511852
chr10	14075400	14076400	-1.0603810117967658
chr10	14075500	14076500	-1.2356403719559974
chr10	14075600	14076600	-0.9647810020920006
chr10	14075700	14076700	-0.8163921798281257
chr10	14075800	14076800	-0.12880137667669786
chr10	14075900	14076900	-0.4456132042430543
chr10	14076000	14077000	-0.27604877936039496
chr10	14076100	14077100	0.05411666749893849
chr10	14076200	14077200	0.22138753431074107
chr10	14076300	14077300	-0.7188769699473698
chr10	14076400	14077400	-0.5112138995225712
chr10	14076500	14077500	-0.4670460083499867
chr10	14076600	14077600	-0.5090857307483964
chr10	14076700	14077700	-0.7056235165159943
chr10	14076800	14077800	-1.201187719097058
chr10	14076900	14077900	-1.0071974255271123
chr10	14077000	14078000	-1.071912738491315
chr10	14077100	14078100	-1.4582019246150797
chr10	14077200	14078200	-1.096108052106847
chr10	14077300	14078300	-0.3223026664496992
chr10	14077400	14078400	-0.2951200020709485
chr10	14077500	14078500	-0.5397610263853518
chr10	14077600	14078600	-0.7044205977876693
chr10	14077700	14078700	-1.2616247448057472
chr10	14077800	14078800	-1.7987560638110358
chr10	14077900	14078900	-1.258745465695876
chr10	14078000	14079000	-1.3358994476423824
chr10	14078100	14079100	-0.8522191681162479
chr10	14078200	14079200	-1.3443972782585287
chr10	14078300	14079300	-1.3227007703316307
chr10	14078400	14079400	-1.008105011117287
chr10	14078500	14079500	-1.0999399950848925
chr10	14078600	14079600	-1.0264114873702552
chr10	14078700	14079700	-0.3359006160984812
chr10	14078800	14079800	0.18859173307333008
chr10	14078900	14079900	0.39114598543680096
chr10	14079000	14080000	0.5180292825574522
chr10	14079100	14080100	0.6857106889628548
chr10	14079200	14080200	0.5821517769713782
chr10	14079300	14080300	0.038719418806664935
chr10	14079400	14080400	-0.2532741957400722
chr10	14079500	14080500	-0.08314046285880522
chr10	14079600	14080600	-0.1062748694739504
chr10	14079700	14080700	-0.04906277290526535
chr10	14079800	14080800	-0.18446481726170547
chr10	14079900	14080900	-0.8730080017024656
chr10	14080000	14081000	-0.8728602284888274
chr10	14080400	14081400	0.5760568801199506
chr10	14080500	14081500	0.0127388796021015
chr10	14080600	14081600	-0.25874649285382995
chr10	14080700	14081700	-0.7966321839823461
chr10	14080800	14081800	-0.9537785383755912
chr10	14080900	14081900	-1.0273856679250477
chr10	14081000	14082000	-1.0628351223838455
chr10	14081100	14082100	-0.6791253866878444
chr10	14081200	14082200	-0.4167984591106977
chr10	14081300	14082300	-1.3446504332204037
chr10	14081400	14082400	-1.980618928834392
chr10	14081500	14082500	-1.3884448165706085
chr10	14081600	14082600	-0.6561436310139641
chr10	14081700	14082700	-0.2837101686408107
chr10	14081800	14082800	0.047920989502934136
chr10	14081900	14082900	0.056344313845821815
chr10	14082000	14083000	0.516678326837065
chr10	14082100	14083100	0.2234322097594276
chr10	14082200	14083200	-0.1334882845687302
chr10	14082300	14083300	-0.4013015906433766
chr10	14082400	14083400	-0.0417272347971083
chr10	14082500	14083500	-0.039269816283844516
chr10	14082600	14083600	-0.2298189036215488
chr10	14082700	14083700	-0.06398101691556918
chr10	14082800	14083800	-0.5432415969614396
chr10	14082900	14083900	-0.5143704359205228
chr10	14083000	14084000	-0.8947867284091985
chr10	14083100	14084100	-0.7019705043186351
chr10	14083200	14084200	-0.2969446973467817
chr10	14083300	14084300	0.0547174036889743
chr10	14083400	14084400	0.1726214237183295
chr10	14083500	14084500	0.07687047831529603
chr10	14083600	14084600	-0.2559737108594401
chr10	14083700	14084700	-0.3193333028373696
chr10	14085100	14086100	1.2476248315153518
chr10	14085200	14086200	0.94456284336504
chr10	14085300	14086300	-0.0055885250139205
chr10	14085400	14086400	0.12362123632705793
chr10	14085500	14086500	0.5640444752760321
chr10	14085600	14086600	0.5043841444815101
chr10	14085700	14086700	0.7816844462855764
chr10	14085800	14086800	0.39314660539545
chr10	14085900	14086900	-0.013129705180743554
chr10	14086000	14087000	0.07802801206743405
chr10	14086100	14087100	-0.08646216011815072
chr10	14086200	14087200	0.32762394927621996
chr10	14086300	14087300	1.6303671015473835
chr10	14086400	14087400	1.86453051919723
chr10	14086500	14087500	1.5818181662501465
chr10	14086600	14087600	1.1692568099399403
chr10	14086700	14087700	0.5561061169134852
chr10	14086800	14087800	0.7667835888144268
chr10	14086900	14087900	0.8310071174869684
chr10	14087000	14088000	0.5859825905705631
chr10	14087100	14088100	0.4361152436855609
chr10	14087200	14088200	0.06922690891574303
chr10	14087300	14088300	-0.2831359239499208
chr10	14087400	14088400	-0.5827034739502536
chr10	14087500	14088500	-0.8135527129998787
chr10	14089700	14090700	1.3232708318150743
chr10	14089800	14090800	0.8196344834399993
chr10	14089900	14090900	0.458217856637624
chr10	14090000	14091000	0.823398857781541
chr10	14090100	14091100	0.4098290908072689
chr10	14090200	14091200	0.014391449644064176
chr10	14090300	14091300	-0.8867924057430102
chr10	14090400	14091400	-1.4529864255976046
chr10	14090500	14091500	-1.5939640044078907
chr10	14090600	14091600	-1.5240698192551412
chr10	14090700	14091700	-1.3684935380970793
chr10	14090800	14091800	-1.188566378394503
chr10	14090900	14091900	-1.453339167653856
chr10	14091000	14092000	-0.6921232569362136
chr10	14091100	14092100	-0.4690691041812191
chr10	14091200	14092200	0.03875731256485485
chr10	14091300	14092300	0.5441730945335135
chr10	14091400	14092400	1.0152044263897044
chr10	14091500	14092500	1.1160071112167171
chr10	14091600	14092600	1.093775266830513
chr10	14091700	14092700	0.9400300031306548
chr10	14091800	14092800	1.2156101420818464
chr10	14092400	14093400	-0.1522581389997348
chr10	14092500	14093500	-0.3310284073377521
chr10	14092600	14093600	-0.3429855836602609
chr10	14092700	14093700	-0.7613206153338108
chr10	14092800	14093800	-0.8879708345203702
chr10	14092900	14093900	-0.8122733267432675
chr10	14093000	14094000	-0.864901398684836
chr10	14093100	14094100	-0.9966151942166406
chr10	14093700	14094700	0.5701934345450914
chr10	14093800	14094800	1.5958083253175317
chr10	14093900	14094900	2.1847813101440345
chr10	14094000	14095000	3.0964605383602994
chr10	14094100	14095100	3.762362406421607
chr10	14094200	14095200	5.4420462669495695
chr10	14094300	14095300	5.387781399587283
chr10	14094400	14095400	4.460967193948008
chr10	14094500	14095500	3.1022903614775568
chr10	14094600	14095600	2.435602052535905
chr10	14094700	14095700	1.4792849026470272
chr10	14094800	14095800	0.6525013250627787
chr10	14094900	14095900	0.5406024777638208
chr10	14095600	14096600	-1.3433369669411634
chr10	14095700	14096700	-2.0720213012591
chr10	14095800	14096800	-2.174047422071471
chr10	14095900	14096900	-1.8495445552124503
chr10	14096000	14097000	-1.5990401056819974
chr10	14096100	14097100	-1.4842658030354237
chr10	14097200	14098200	2.069996017618292
chr10	14097300	14098300	1.5672336805781608
chr10	14097800	14098800	0.10335351188163072
chr10	14097900	14098900	1.0206124959775305
chr10	14098000	14099000	1.1409417824352082
chr10	14098100	14099100	1.1480807993568762
chr10	14098200	14099200	0.8333776477872338
chr10	14098300	14099300	1.1368179229870652
chr10	14098400	14099400	0.8681247694705201
chr10	14098500	14099500	0.8632262137347777
chr10	14098600	14099600	0.3770678684930869
chr10	14098700	14099700	0.5877586041693695
chr10	14098800	14099800	1.063750712325382
chr10	14098900	14099900	1.0209874710231412
chr10	14099000	14100000	0.4504638678525171
chr10	14099100	14100100	-0.6249872438712102
chr10	14099200	14100200	-0.8012129768021639
chr10	14099300	14100300	-0.8954289673054682
chr10	14099400	14100400	-0.1757670671668915
chr10	14099500	14100500	-0.1445823146573136
chr10	14099600	14100600	0.2747482569615771
chr10	14099700	14100700	-0.2566225409004859
chr10	14099800	14100800	-0.02548827443753519
chr10	14099900	14100900	-0.6738787060528445
chr10	14100000	14101000	-0.9415621396222991
chr10	14100100	14101100	0.22742410890221496
chr10	14100200	14101200	0.2431893562224721
chr10	14100300	14101300	-0.15880248756187465
chr10	14100400	14101400	-1.0618568516859686
chr10	14100500	14101500	-1.9258381689113109
chr10	14100600	14101600	-2.2568292244158696
chr10	14100700	14101700	-2.6385615130217475
chr10	14100800	14101800	-2.363412974352729
chr10	14100900	14101900	-1.8587450467729827
chr10	14101000	14102000	-1.5505089174285405
chr10	14101100	14102100	-1.7762112480142491
chr10	14101200	14102200	-1.6356829807756124
chr10	14101300	14102300	-1.7752661089973198
chr10	14101400	14102400	-1.4390038234748184
chr10	14101500	14102500	-0.9736580644230204
chr10	14101600	14102600	-0.5229871241021514
chr10	14101700	14102700	0.34584489730596674
chr10	14101800	14102800	-0.7800764622453004
chr10	14101900	14102900	-1.342267534897034
chr10	14102000	14103000	-0.8947598286638646
chr10	14102100	14103100	-1.0187143200735609
chr10	14102200	14103200	-1.0363212060684828
chr10	14102300	14103300	-0.1259830698026142
chr10	14102400	14103400	0.15621718265626036
chr10	14102500	14103500	0.289553716875123
chr10	14102600	14103600	-0.6118672515985155
chr10	14102700	14103700	-1.0371945616704472
chr10	14102800	14103800	-0.2959513116909154
chr10	14102900	14103900	-0.2394949889099896
chr10	14103000	14104000	-0.5127581905874375
chr10	14103100	14104100	-0.3988135169551553
chr10	14103200	14104200	0.41567626963635024
chr10	14103300	14104300	0.07653224595983794
chr10	14103400	14104400	-0.1846181432140304
chr10	14103500	14104500	0.09052400308125816
chr10	14103600	14104600	1.0032593927011753
chr10	14103700	14104700	1.2338154902910712
chr10	14103800	14104800	1.084227541386085
chr10	14104700	14105700	-1.8178503762217881
chr10	14104800	14105800	-2.2565190181432127
chr10	14104900	14105900	-2.188997267939396
chr10	14105000	14106000	-1.9625365817207159
chr10	14105100	14106100	-2.5836716191984648
chr10	14105200	14106200	-2.313154350267756
chr10	14105300	14106300	-2.6350286574745097
chr10	14105400	14106400	-1.7114179206228697
chr10	14105500	14106500	-1.6128224340685104
chr10	14105600	14106600	-1.2104756526558842
chr10	14105700	14106700	-1.3971710395132533
chr10	14106600	14107600	-1.6601656701888583
chr10	14106700	14107700	-1.6002078769170829
chr10	14106800	14107800	-1.0813901668315606
chr10	14106900	14107900	-1.499062054390285
chr10	14107000	14108000	-1.9803273506354302
chr10	14107100	14108100	-2.6328213221154497
chr10	14107200	14108200	-2.7792244402011272
chr10	14107300	14108300	-3.172042002433168
chr10	14107400	14108400	-2.5902205812101164
chr10	14107500	14108500	-2.5581255321400342
chr10	14107600	14108600	-2.4869670735652107
chr10	14107700	14108700	-2.529998867068317
chr10	14107800	14108800	-3.2102090420443927
chr10	14107900	14108900	-3.473217975966393
chr10	14108000	14109000	-3.44605304045829
chr10	14108100	14109100	-3.12756961966363
chr10	14108200	14109200	-3.2034345051041493
chr10	14110200	14111200	-0.5316492896439268
chr10	14110300	14111300	-0.486975692430359
chr10	14110400	14111400	-0.2880502121687978
chr10	14110500	14111500	0.01652247470205093
chr10	14112100	14113100	-2.602446356877657
chr10	14112200	14113200	-2.8612661531421293
chr10	14112300	14113300	-1.4000152638241967
chr10	14112400	14113400	-2.0725322971802527
chr10	14112500	14113500	-2.072889331277657
chr10	14112600	14113600	-2.572247681403045
chr10	14112700	14113700	-2.377048078176955
chr10	14112800	14113800	-2.0122823091531368
chr10	14112900	14113900	-1.7249957546189596
chr10	14113000	14114000	-1.3574278162320654
chr10	14113100	14114100	-1.456956848112978
chr10	14113200	14114200	-0.8792479329795408
chr10	14113300	14114300	-1.2933674528747527
chr10	14113400	14114400	-1.2411918598275915
chr10	14113500	14114500	-0.9839083070374014
chr10	14113600	14114600	-0.5599897018864924
chr10	14113700	14114700	-0.1368784145671622
chr10	14113800	14114800	-0.2729885668088957
chr10	14113900	14114900	-0.02936284267297849
chr10	14114000	14115000	0.40054186379500406
chr10	14114100	14115100	0.6047111487446903
chr10	14114200	14115200	0.027917697695468032
chr10	14114300	14115300	0.08824710753732637
chr10	14114400	14115400	0.5521126149315947
chr10	14114500	14115500	0.6644118995315171
chr10	14114600	14115600	0.8703476027421023
chr10	14114700	14115700	0.02490442718494861
chr10	14114800	14115800	-0.512080367421137
chr10	14114900	14115900	-0.4845483778884355
chr10	14115000	14116000	-0.8495256548075713
chr10	14115100	14116100	-0.3176076029898597
chr10	14115200	14116200	-0.2050164615684715
chr10	14115300	14116300	0.2587520687745769
chr10	14115400	14116400	0.11970258254534615
chr10	14115500	14116500	0.12601724709075135
chr10	14115600	14116600	-0.4016064070648129
chr10	14115700	14116700	-0.3739480519263325
chr10	14115800	14116800	-0.09103899828172428
chr10	14115900	14116900	-0.05475111340447705
chr10	14116000	14117000	0.05202779369683994
chr10	14116100	14117100	-0.4477922585678779
chr10	14116200	14117200	-0.20769633716335664
chr10	14116300	14117300	-0.7876620628369705
chr10	14116400	14117400	-1.0557391689113635
chr10	14116500	14117500	-1.448183519754568
chr10	14116600	14117600	-1.5344485663070968
chr10	14116700	14117700	-1.0231998208291944
chr10	14116800	14117800	-1.1351233346352148
chr10	14116900	14117900	-2.086494094438321
chr10	14117000	14118000	-1.8285798948217549
chr10	14117100	14118100	-1.740936905896162
chr10	14117200	14118200	-1.5810662015261288
chr10	14117300	14118300	-1.7409324461769684
chr10	14117400	14118400	-1.2378340828534715
chr10	14117500	14118500	-1.1055663377841332
chr10	14117600	14118600	-0.5554742110348064
chr10	14117700	14118700	-0.8193861076657951
chr10	14117800	14118800	-1.22663814295402
chr10	14117900	14118900	-1.51752588882923
chr10	14118000	14119000	-1.3584118053559295
chr10	14118100	14119100	-1.3983497743869209
chr10	14118200	14119200	-1.6020061342492031
chr10	14118300	14119300	-1.0170496301479142
chr10	14118400	14119400	-1.6217435831801723
chr10	14118500	14119500	-1.6361850536441689
chr10	14118600	14119600	-1.109047431118304
chr10	14118700	14119700	-0.9339355465906072
chr10	14118800	14119800	-0.5907371876040642
chr10	14118900	14119900	-0.1756451136135684
chr10	14119000	14120000	-0.4173535231766106
chr10	14119100	14120100	-0.3349343202093678
chr10	14119200	14120200	-0.11690937005798566
chr10	14119300	14120300	-0.3244629567956189
chr10	14119400	14120400	-0.8010720081806136
chr10	14119500	14120500	-0.6566246832497595
chr10	14119600	14120600	-1.2381186605586774
chr10	14119700	14120700	-1.6628750676963235
chr10	14119800	14120800	-2.4556594624021404
chr10	14119900	14120900	-2.436738270605797
chr10	14120000	14121000	-2.4104498663654543
chr10	14120100	14121100	-2.4746468216345714
chr10	14120200	14121200	-2.4522027014148757
chr10	14120300	14121300	-2.5436610465530154
chr10	14120400	14121400	-1.473189315531725
chr10	14120500	14121500	-1.6324264997640705
chr10	14120600	14121600	-1.98534937887146
chr10	14120700	14121700	-0.938272383607688
chr10	14120800	14121800	-0.5772373912642254
chr10	14120900	14121900	-1.100233433569601
chr10	14121000	14122000	-1.1626405697250835
chr10	14121100	14122100	-0.8778042465862379
chr10	14121200	14122200	-1.2266522651746354
chr10	14121300	14122300	-1.5421877535669024
chr10	14121400	14122400	-1.9355073401691416
chr10	14121500	14122500	-1.9426603977069588
chr10	14121600	14122600	-1.677633399075912
chr10	14121700	14122700	-1.9253455405292024
chr10	14121800	14122800	-1.8487001896542592
chr10	14121900	14122900	-0.7256639334322401
chr10	14122000	14123000	-0.8130042303041572
chr10	14122100	14123100	-0.8859288193439592
chr10	14122200	14123200	-0.7829023034483656
chr10	14122300	14123300	-0.3521420400971065
chr10	14122400	14123400	-0.7876190613154435
chr10	14122500	14123500	-1.0631987627559358
chr10	14122600	14123600	-1.6272837464334282
chr10	14122700	14123700	-1.9534156459750585
chr10	14122800	14123800	-2.7962969785179164
chr10	14122900	14123900	-2.7373201381821253
chr10	14123000	14124000	-3.501428634585894
chr10	14123100	14124100	-3.48951169172479
chr10	14123200	14124200	-3.8349423139714354
chr10	14123300	14124300	-4.4080257820049855
chr10	14123400	14124400	-4.018378112962844
chr10	14123500	14124500	-3.1390068240071387
chr10	14123600	14124600	-2.6791330915099443
chr10	14123700	14124700	-2.171810348420115
chr10	14123800	14124800	-0.6882413585358925
chr10	14123900	14124900	-1.3699902896091818
chr10	14124000	14125000	-0.7677847091313431
chr10	14124100	14125100	-0.6351735407706608
chr10	14124200	14125200	-0.07410303131347562
chr10	14124300	14125300	-0.04492960681345432
chr10	14124400	14125400	0.3823005109775736
chr10	14124500	14125500	-0.5613712468891816
chr10	14124600	14125600	-0.4254189797020577
chr10	14124700	14125700	-1.2770899642471654
chr10	14124800	14125800	-1.519780905699248
chr10	14124900	14125900	-1.1280655571787526
chr10	14125000	14126000	-1.431750438885493
chr10	14125100	14126100	-1.5500657343304027
chr10	14125200	14126200	-1.5472331647664646
chr10	14126200	14127200	0.241395592175064
chr10	14126300	14127300	-0.019489992593346408
chr10	14126400	14127400	-0.7684961118095089
chr10	14126500	14127500	-0.6081699504353294
chr10	14126600	14127600	-0.898767597112754
chr10	14126700	14127700	-0.9216993435471476
chr10	14126800	14127800	-0.4654303211529199
chr10	14126900	14127900	-0.7539517574268679
chr10	14127000	14128000	-0.159636498187202
chr10	14127100	14128100	0.670104528687359
chr10	14127200	14128200	0.9333516736780316
chr10	14127300	14128300	0.8716593007657815
chr10	14127400	14128400	1.2446144722211423
chr10	14127500	14128500	1.4935161909167245
chr10	14129600	14130600	0.9388833739341258
chr10	14129700	14130700	0.7833310024670394
chr10	14129800	14130800	1.2803952035726067
chr10	14129900	14130900	1.158841195777618
chr10	14130000	14131000	1.0539480335805356
chr10	14130100	14131100	1.5203177158703425
chr10	14130200	14131200	1.4943566895839822
chr10	14130300	14131300	1.5444935798302648
chr10	14130400	14131400	0.10972827966126704
chr10	14130500	14131500	-1.0854079304823134
chr10	14130600	14131600	-1.7212363049676362
chr10	14130700	14131700	-2.160052304962935
chr10	14130800	14131800	-1.244666098473482
chr10	14130900	14131900	-1.0166351286636541
chr10	14131000	14132000	-1.0936933169362135
chr10	14131100	14132100	-1.902146544036194
chr10	14131200	14132200	-1.844018572735616
chr10	14131300	14132300	-1.7585929613119795
chr10	14131400	14132400	-0.4776827897277221
chr10	14131500	14132500	0.07791107353254585
chr10	14131600	14132600	0.09620059426806846
chr10	14131700	14132700	0.6735868954651056
chr10	14131800	14132800	-0.5564387505061281
chr10	14131900	14132900	-0.7218458106275465
chr10	14132000	14133000	-0.9083229544618824
chr10	14132100	14133100	-0.7516906449079153
chr10	14132200	14133200	-1.0194535332082122
chr10	14132300	14133300	-0.9379462474086748
chr10	14132400	14133400	-1.585711992590794
chr10	14132500	14133500	-2.200977783113431
chr10	14132600	14133600	-1.40455761040813
chr10	14132700	14133700	-1.5330137016202017
chr10	14132800	14133800	-1.7134540229086266
chr10	14132900	14133900	-1.704325705437843
chr10	14133000	14134000	-1.691766228505377
chr10	14133100	14134100	-1.6257381520035374
chr10	14133200	14134200	-1.292221988659686
chr10	14133300	14134300	-1.0479658139461625
chr10	14133400	14134400	-0.4502680654183116
chr10	14133500	14134500	0.3140612155722692
chr10	14133600	14134600	-0.2944588487481058
chr10	14133700	14134700	-0.06725263679248993
chr10	14133800	14134800	0.050916983463948816
chr10	14133900	14134900	0.3711826457907715
chr10	14134000	14135000	0.44750202161263253
chr10	14134100	14135100	-0.5598924377547597
chr10	14134200	14135200	-0.4763206580124221
chr10	14134300	14135300	-0.4889551447123805
chr10	14134400	14135400	-0.8880573415984194
chr10	14134500	14135500	-0.8968498624409005
chr10	14134600	14135600	-0.6481453018498645
chr10	14134700	14135700	-0.9672378445171896
chr10	14134800	14135800	-1.0174156737047644
chr10	14134900	14135900	-1.4242286575155276
chr10	14135000	14136000	-1.6289028143788087
chr10	14135100	14136100	-0.3623985753272535
chr10	14135200	14136200	0.09549767133038302
chr10	14135300	14136300	0.0666746352947854
chr10	14135400	14136400	0.25642510115081885
chr10	14135500	14136500	-0.14177445167824118
chr10	14135600	14136600	-0.7384940681113693
chr10	14135700	14136700	-0.4788710084341169
chr10	14135800	14136800	-0.2614991016323244
chr10	14135900	14136900	-0.16162870642517235
chr10	14136000	14137000	0.06172008214442448
chr10	14136100	14137100	-0.39820715460053696
chr10	14136200	14137200	-0.9386852071488834
chr10	14136300	14137300	-1.3559585847201576
chr10	14136400	14137400	-1.7716329347742352
chr10	14137900	14138900	-1.0093434658318234
chr10	14138000	14139000	-0.9719922596826917
chr10	14138100	14139100	-1.2296320234074547
chr10	14138200	14139200	-0.8626764497271516
chr10	14138300	14139300	-1.2161930815929565
chr10	14138400	14139400	-1.3607264916270363
chr10	14138500	14139500	-1.6539164214337154
chr10	14138600	14139600	-1.7656488498486882
chr10	14138700	14139700	-2.133498928060556
chr10	14138800	14139800	-3.3851600760324563
chr10	14138900	14139900	-2.650757295003685
chr10	14139000	14140000	-2.587213588130908
chr10	14139100	14140100	-2.2090654809898664
chr10	14139200	14140200	-2.244929109052099
chr10	14139300	14140300	-2.1373502495873438
chr10	14139400	14140400	-1.4044041296652094
chr10	14139500	14140500	-1.1163463002989111
chr10	14139600	14140600	-0.5124577276804533
chr10	14139700	14140700	0.0999851008271603
chr10	14139800	14140800	0.6742370380563397
chr10	14139900	14140900	-0.13966410050774086
chr10	14140000	14141000	-0.19628522634241227
chr10	14140100	14141100	0.012526192211799613
chr10	14140200	14141200	-0.15946454129573692
chr10	14140300	14141300	0.30944645565781875
chr10	14140400	14141400	-0.5665823851310152
chr10	14140500	14141500	-0.6902914788254014
chr10	14140600	14141600	-0.9940285188703346
chr10	14140700	14141700	-1.125449449127681
chr10	14140800	14141800	-0.6377706232974761
chr10	14140900	14141900	-0.1307208375079568
chr10	14141000	14142000	-0.41601314180070564
chr10	14141100	14142100	-0.8070620223420397
chr10	14141200	14142200	-0.7585544124303588
chr10	14141300	14142300	-1.1710506478209344
chr10	14141400	14142400	-1.049081313778954
chr10	14141500	14142500	-1.413985833619383
chr10	14141600	14142600	-1.211485454928855
chr10	14141700	14142700	-1.3901083416237021
chr10	14143000	14144000	-2.306143004504075
chr10	14143100	14144100	-2.4821841168897523
chr10	14143200	14144200	-2.043897441203555
chr10	14143300	14144300	-1.7692183539231296
chr10	14143400	14144400	-1.76917012596258
chr10	14143500	14144500	-1.3523203449257606
chr10	14143600	14144600	-2.0871360823604084
chr10	14143700	14144700	-2.0554776993976267
chr10	14143800	14144800	-0.893515121842944
chr10	14143900	14144900	-0.8856202929227222
chr10	14144000	14145000	-0.7230390890328126
chr10	14144100	14145100	-0.9865708154297741
chr10	14144200	14145200	-1.3184107459680503
chr10	14144300	14145300	-2.1982874939988446
chr10	14144400	14145400	-2.135057264433127
chr10	14144500	14145500	-2.3263656664084755
chr10	14144600	14145600	-0.8890631259064476
chr10	14144700	14145700	-1.0695801729869636
chr10	14144800	14145800	-1.6904544114478002
chr10	14144900	14145900	-1.4998669400578681
chr10	14145000	14146000	-1.49296448175808
chr10	14145100	14146100	-1.3179689087385604
chr10	14145200	14146200	-1.7839419311140583
chr10	14145300	14146300	-0.7902466520684835
chr10	14145400	14146400	-0.8311211208269463
chr10	14145500	14146500	-0.8887381811652303
chr10	14145600	14146600	-1.0342586937043363
chr10	14145700	14146700	-1.3546785385331843
chr10	14145800	14146800	-1.4439651005945768
chr10	14145900	14146900	-1.3279143010025969
chr10	14146000	14147000	-1.303907951737239
chr10	14146100	14147100	-0.9779074799880516
chr10	14146200	14147200	-0.9194787410209287
chr10	14146300	14147300	-1.8571056884199857
chr10	14146400	14147400	-1.4500639826995507
chr10	14146500	14147500	-1.277704886484592
chr10	14146600	14147600	-1.898769377830683
chr10	14146700	14147700	-1.527243914659559
chr10	14146800	14147800	-1.0741190501559092
chr10	14146900	14147900	-0.9608308957051584
chr10	14147000	14148000	-0.6893935530406805
chr10	14147100	14148100	-0.9005779127558642
chr10	14147200	14148200	-0.2422995494690567
chr10	14147300	14148300	0.4327432232975888
chr10	14147400	14148400	-0.12942870539912268
chr10	14147500	14148500	0.023477926092871443
chr10	14147600	14148600	0.32094473135389345
chr10	14147700	14148700	1.0953472615390536
chr10	14147800	14148800	0.3197623486576666
chr10	14147900	14148900	0.141080125619965
chr10	14148000	14149000	-0.28633730116068024
chr10	14148100	14149100	0.08959407922557162
chr10	14148200	14149200	-0.14335127605921208
chr10	14148300	14149300	0.1682836213187787
chr10	14148400	14149400	0.4411069629996727
chr10	14148500	14149500	0.6962166833162506
chr10	14148600	14149600	0.6318922953801147
chr10	14148700	14149700	0.5792135097701522
chr10	14148800	14149800	1.178612976049995
chr10	14148900	14149900	1.485328123787509
chr10	14149000	14150000	2.0229910034924523
chr10	14149100	14150100	1.8856235192126105
chr10	14149200	14150200	1.5538631140813577
chr10	14149300	14150300	0.8846104418921958
chr10	14149400	14150400	0.785713839468838
chr10	14149500	14150500	0.4656837266782042
chr10	14149600	14150600	0.3410140036792765
chr10	14149700	14150700	-0.4061225179529546
chr10	14149800	14150800	0.24578155883799485
chr10	14149900	14150900	0.16739356897675262
chr10	14150000	14151000	0.03971984705467823
chr10	14150100	14151100	-0.00800098832664751
chr10	14150200	14151200	0.2659323707044656
chr10	14150300	14151300	0.5971432717762704
chr10	14150400	14151400	0.967061088360202
chr10	14150500	14151500	1.0019558862226252
chr10	14150600	14151600	1.1550691409570435
chr10	14150700	14151700	1.4937031847404243
chr10	14150800	14151800	1.0711748582654252
chr10	14150900	14151900	0.9053271965920096
chr10	14151000	14152000	0.6982448254979566
chr10	14151100	14152100	0.7684570454885901
chr10	14152200	14153200	0.0012116670624155688
chr10	14152300	14153300	-0.11148900017475344
chr10	14152400	14153400	-0.23654415476786325
chr10	14152500	14153500	0.1753730546812879
chr10	14152600	14153600	-0.3870138553890957
chr10	14152700	14153700	-1.495300217061268
chr10	14152800	14153800	-1.147444090338852
chr10	14152900	14153900	-0.7382805938123217
chr10	14153000	14154000	-0.6969841832592945
chr10	14153100	14154100	-1.5119394362486305
chr10	14153200	14154200	-1.8496156467180933
chr10	14153300	14154300	-1.3835942987558405
chr10	14153400	14154400	-1.552860755114446
chr10	14153500	14154500	-1.4424050776726274
chr10	14153600	14154600	-0.8491878060607441
chr10	14153700	14154700	-0.22498478859793994
chr10	14153800	14154800	0.01809567940953651
chr10	14153900	14154900	-0.02649247735336935
chr10	14154000	14155000	0.2422477280850548
chr10	14154100	14155100	1.0937189316967149
chr10	14154200	14155200	1.6915114333915495
chr10	14154300	14155300	1.1532101477745
chr10	14154400	14155400	0.8684912880277528
chr10	14154500	14155500	0.5378139752160954
chr10	14154600	14155600	0.5140239217305858
chr10	14154700	14155700	0.1820007417459054
chr10	14154800	14155800	-0.6678277633939197
chr10	14154900	14155900	-0.5154067622315214
chr10	14155000	14156000	-1.2152955259612739
chr10	14155100	14156100	-1.9021764627933544
chr10	14155200	14156200	-2.0315328869937166
chr10	14155300	14156300	-1.8503522363860043
chr10	14155400	14156400	-1.7071813186689129
chr10	14155500	14156500	-2.6089851846392653
chr10	14155600	14156600	-3.0893899471614015
chr10	14155700	14156700	-2.8113373626721425
chr10	14155800	14156800	-2.1454038731965377
chr10	14155900	14156900	-2.2360171414679484
chr10	14156000	14157000	-1.8179299598706253
chr10	14156100	14157100	-1.7936657492797885
chr10	14156200	14157200	-2.191333582558656
chr10	14156300	14157300	-1.8978278495448968
chr10	14156400	14157400	-0.9588243436240472
chr10	14156500	14157500	-0.16162293417937393
chr10	14156600	14157600	0.19244873980006924
chr10	14156700	14157700	-0.04017935900281091
chr10	14156800	14157800	0.5178296672591988
chr10	14156900	14157900	0.8848082163748847
chr10	14157000	14158000	1.0710094645726784
chr10	14157100	14158100	1.341805994858177
chr10	14157200	14158200	1.4719800780633403
chr10	14157300	14158300	1.1858985058810896
chr10	14157400	14158400	0.4741418480343892
chr10	14157500	14158500	-0.045747234886235284
chr10	14157600	14158600	-0.3350860300747578
chr10	14157700	14158700	0.4868870071299739
chr10	14157800	14158800	0.7364866512423559
chr10	14157900	14158900	0.8703628220293348
chr10	14158000	14159000	0.8031526106278791
chr10	14158100	14159100	1.063807594284107
chr10	14158200	14159200	1.5579858238126911
chr10	14158300	14159300	1.369917399181223
chr10	14158400	14159400	1.3519311355041337
chr10	14158500	14159500	1.688106781711998
chr10	14158600	14159600	1.8668423069216324
chr10	14158700	14159700	1.4845488857187883
chr10	14158800	14159800	1.0976249891559469
chr10	14158900	14159900	0.7395229257576698
chr10	14159000	14160000	0.43058621191524776
chr10	14159100	14160100	-0.14807418175096715
chr10	14159200	14160200	-1.7615946708534644
chr10	14159300	14160300	-1.7566264441137591
chr10	14159400	14160400	-1.6743391436920394
chr10	14159500	14160500	-2.199080557119292
chr10	14159600	14160600	-1.5888224355488774
chr10	14159700	14160700	-1.7093091502246538
chr10	14159800	14160800	-1.0632478575720143
chr10	14159900	14160900	-1.5006904565308838
chr10	14160000	14161000	-2.4884648178996276
chr10	14160100	14161100	-1.9921431579204791
chr10	14160200	14161200	-1.5973715797937855
chr10	14160300	14161300	-1.4016340606894468
chr10	14160400	14161400	-0.7968132810242713
chr10	14160500	14161500	0.1757009970328776
chr10	14160600	14161600	-0.06487308643643347
chr10	14160700	14161700	0.5017749771160805
chr10	14160800	14161800	-0.13505592940169564
chr10	14160900	14161900	-0.3879241557555261
chr10	14161000	14162000	0.3064636709672706
chr10	14161100	14162100	-0.3591504211271886
chr10	14161200	14162200	-0.0315384696384946
chr10	14161300	14162300	-0.5161556512126563
chr10	14161400	14162400	-0.9731481420880554
chr10	14161500	14162500	-1.1189902231052342
chr10	14161600	14162600	-1.6282054231295129
chr10	14162700	14163700	-0.4141165366445696
chr10	14162800	14163800	0.08796592349617884
chr10	14162900	14163900	0.25466343072048186
chr10	14163000	14164000	0.6888536133517867
chr10	14163100	14164100	0.917406195706614
chr10	14163200	14164200	1.1045136447630477
chr10	14163300	14164300	0.7251177244478431
chr10	14163400	14164400	0.8454377719126254
chr10	14163500	14164500	0.21978588871250648
chr10	14163600	14164600	-0.01807593751878155
chr10	14163700	14164700	-0.3006308634456186
chr10	14163800	14164800	-1.258000690793276
chr10	14163900	14164900	-1.3084328441955386
chr10	14164000	14165000	-1.5908000209840913
chr10	14164100	14165100	-1.7076037380720646
chr10	14164200	14165200	-1.8159973252857744
chr10	14164300	14165300	-1.3392601250351637
chr10	14164400	14165400	-1.4011403918311789
chr10	14164500	14165500	-1.3206849773280258
chr10	14164600	14165600	-0.9268586822224468
chr10	14164700	14165700	-0.6168371564939961
chr10	14164800	14165800	-0.3755034724465427
chr10	14164900	14165900	-0.779397699539547
chr10	14165000	14166000	-1.0527872019474676
chr10	14165100	14166100	-1.2004027892712028
chr10	14165200	14166200	-1.3345348449529133
chr10	14165300	14166300	-1.4677210946727246
chr10	14165400	14166400	-1.43946384024387
chr10	14165500	14166500	-1.2649716172384906
chr10	14165600	14166600	-1.497282265484196
chr10	14165700	14166700	-2.1472254510570634
chr10	14165800	14166800	-2.2037614932739658
chr10	14165900	14166900	-1.9588527858272424
chr10	14166000	14167000	-2.5182380722471978
chr10	14166100	14167100	-2.7309602297782405
chr10	14166200	14167200	-2.7155626473882304
chr10	14166300	14167300	-3.087438851613028
chr10	14166400	14167400	-2.9867925163697766
chr10	14166500	14167500	-2.9886208380164914
chr10	14167600	14168600	-0.15065862865486745
chr10	14167700	14168700	-0.05195047777503594
chr10	14167800	14168800	-0.10395566553398708
chr10	14167900	14168900	-0.09996786406169926
chr10	14168000	14169000	0.3225509787475921
chr10	14168100	14169100	0.2386185370452296
chr10	14168200	14169200	-0.03269219936151455
chr10	14168300	14169300	0.19672514881144115
chr10	14168400	14169400	0.04934511812396639
chr10	14168500	14169500	-0.05153869910674266
chr10	14168600	14169600	0.3610688318726453
chr10	14168700	14169700	-0.13507345555402933
chr10	14168800	14169800	-0.19825791505358206
chr10	14168900	14169900	-0.29475237595584863
chr10	14169000	14170000	-0.9475051764478247
chr10	14169100	14170100	-1.2843880929184035
chr10	14169200	14170200	-1.880250821713455
chr10	14169300	14170300	-2.0435264712411003
chr10	14169400	14170400	-1.7017598616265286
chr10	14169500	14170500	-1.7716020712271123
chr10	14169600	14170600	-2.0186648235305253
chr10	14169700	14170700	-2.148942026156988
chr10	14169800	14170800	-1.7834082105960538
chr10	14169900	14170900	-1.9636070234006244
chr10	14170000	14171000	-1.7119562658488767
chr10	14170100	14171100	-0.6866909196792618
chr10	14170200	14171200	-0.06435231789076308
chr10	14170300	14171300	-0.4906105604961845
chr10	14170400	14171400	-0.3547336367114729
chr10	14170500	14171500	-0.773699786042057
chr10	14170600	14171600	-0.727252741920958
chr10	14170700	14171700	-0.5740655368467014
chr10	14170800	14171800	-0.6099714145029245
chr10	14170900	14171900	-0.5853292167002829
chr10	14171000	14172000	-0.6512253308346849
chr10	14171100	14172100	-1.8929305228960016
chr10	14171200	14172200	-2.1069712737197075
chr10	14171300	14172300	-2.07534529968117
chr10	14171400	14172400	-2.1779051574587442
chr10	14171500	14172500	-1.939716943367384
chr10	14171600	14172600	-1.2770082015408328
chr10	14171700	14172700	-0.6418055435533642
chr10	14171800	14172800	-0.8797009691304879
chr10	14171900	14172900	-0.32618419464329723
chr10	14172000	14173000	-0.3933968970705232
chr10	14172100	14173100	-0.1794432194635275
chr10	14172200	14173200	-0.011638396902503829
chr10	14172300	14173300	0.3183304287408544
chr10	14172400	14173400	0.14207944607915396
chr10	14172500	14173500	-0.052688202547252254
chr10	14172600	14173600	-0.504158233358292
chr10	14172700	14173700	-1.0670286587241502
chr10	14172800	14173800	-0.7554086605995822
chr10	14172900	14173900	-1.3802667785210232
chr10	14174200	14175200	-1.495085669346025
chr10	14174300	14175300	-1.7703273526630332
chr10	14174400	14175400	-2.050676325294712
chr10	14174500	14175500	-1.8589109123863883
chr10	14174600	14175600	-1.9320573066968518
chr10	14174700	14175700	-2.1150626603101648
chr10	14174800	14175800	-1.719592437943956
chr10	14174900	14175900	-2.053621710951045
chr10	14175000	14176000	-1.955178512311229
chr10	14175100	14176100	-2.618372556763539
chr10	14175200	14176200	-1.6452774243663495
chr10	14175300	14176300	-1.6377928233561396
chr10	14176500	14177500	-2.573638612627016
chr10	14176600	14177600	-2.950258802829194
chr10	14176700	14177700	-3.4803702679627184
chr10	14176800	14177800	-2.5994029334078443
chr10	14176900	14177900	-2.4102044058411205
chr10	14177000	14178000	-2.1851339320002476
chr10	14177100	14178100	-2.30281768626386
chr10	14177200	14178200	-1.1268490679050531
chr10	14177300	14178300	-0.6604387211452019
chr10	14177400	14178400	-0.8562784605652181
chr10	14177500	14178500	-1.2538469900367215
chr10	14177600	14178600	-1.1506679044795225
chr10	14177700	14178700	-0.6352301313060121
chr10	14177800	14178800	-1.1380430480128338
chr10	14177900	14178900	-1.0025641082706818
chr10	14178000	14179000	-1.9978048120242422
chr10	14178100	14179100	-2.3177468427424217
chr10	14178200	14179200	-2.4512181001918134
chr10	14178300	14179300	-2.880870988131879
chr10	14178400	14179400	-2.2966999340422367
chr10	14178500	14179500	-1.5800117735620878
chr10	14178600	14179600	-1.1908508181770991
chr10	14178700	14179700	-1.2797977484624383
chr10	14178800	14179800	-0.9862524681003194
chr10	14178900	14179900	-0.6775689149029055
chr10	14179000	14180000	0.14558376175798604
chr10	14179100	14180100	0.7610837124037472
chr10	14179200	14180200	0.5476343383598801
chr10	14179300	14180300	0.3952226918900301
chr10	14179400	14180400	0.3158255912430607
chr10	14179500	14180500	0.5411276442763293
chr10	14179600	14180600	0.4581493826536184
chr10	14179700	14180700	-0.08016898378406379
chr10	14179800	14180800	-0.9365747104048452
chr10	14179900	14180900	-1.3629126688712243
chr10	14180000	14181000	-1.0528738869491574
chr10	14180100	14181100	-1.3498047540703833
chr10	14180200	14181200	-0.9329902179533622
chr10	14180300	14181300	-0.4441327573097637
chr10	14180400	14181400	-0.38191535082189854
chr10	14180500	14181500	-1.1940517380446054
chr10	14180600	14181600	-1.1515294247256709
chr10	14180700	14181700	-0.4155385248875359
chr10	14180800	14181800	-0.3794314098047084
chr10	14180900	14181900	-0.2528373945659049
chr10	14181000	14182000	0.00878268752309252
chr10	14181100	14182100	0.5867812295650312
chr10	14181200	14182200	0.4663733703161973
chr10	14181300	14182300	0.4627125578775947
chr10	14181400	14182400	0.43204516242441454
chr10	14181500	14182500	0.6400683920322443
chr10	14181600	14182600	-0.08181298805823962
chr10	14181700	14182700	0.12171967873568924
chr10	14181800	14182800	0.5104618122586567
chr10	14181900	14182900	0.006986163025685856
chr10	14182000	14183000	-0.5758326403901431
chr10	14182100	14183100	-1.1220059015878412
chr10	14182200	14183200	-1.6039873644365368
chr10	14182300	14183300	-2.368385450704085
chr10	14182400	14183400	-2.6820929573865686
chr10	14182500	14183500	-1.6907910664559294
chr10	14182600	14183600	-1.2176741376850462
chr10	14182700	14183700	-1.6094761479060469
chr10	14182800	14183800	-2.3468767606426395
chr10	14182900	14183900	-2.0160348382227014
chr10	14183000	14184000	-2.2280625968964265
chr10	14183100	14184100	-1.9734440692569588
chr10	14184400	14185400	-2.257886857609582
chr10	14184500	14185500	-2.466743190110943
chr10	14184600	14185600	-2.4330894165887926
chr10	14184700	14185700	-3.647916446161629
chr10	14184800	14185800	-3.7602539186025887
chr10	14184900	14185900	-2.7453434615090866
chr10	14185000	14186000	-3.2765470921653703
chr10	14185100	14186100	-3.9622935786164932
chr10	14185200	14186200	-3.8200803301751804
chr10	14185300	14186300	-3.912038832741031
chr10	14185400	14186400	-2.664774859230356
chr10	14185500	14186500	-1.4885601046166317
chr10	14185600	14186600	-1.5238451921080882
chr10	14185700	14186700	-0.3607145354317599
chr10	14185800	14186800	-0.4458987453151985
chr10	14185900	14186900	-1.1245577790647887
chr10	14186000	14187000	-0.5477117889838214
chr10	14186100	14187100	-0.08703949554788618
chr10	14186200	14187200	0.2748513680776412
chr10	14186300	14187300	0.3992936900294756
chr10	14186400	14187400	-0.1161534890303212
chr10	14186500	14187500	-0.5562071315214242
chr10	14186600	14187600	-0.8444710677413704
chr10	14186700	14187700	-0.7886903368014149
chr10	14186800	14187800	-0.5033003847992635
chr10	14186900	14187900	0.5326990745435158
chr10	14187000	14188000	0.7055379687932217
chr10	14187100	14188100	0.699897664194914
chr10	14187200	14188200	0.5859785585210485
chr10	14187300	14188300	0.7948438187133778
chr10	14187400	14188400	0.4912053434132694
chr10	14187500	14188500	0.7029086042530538
chr10	14187600	14188600	1.089431597582285
chr10	14187700	14188700	0.5660773825389251
chr10	14187800	14188800	0.5496219414241408
chr10	14187900	14188900	0.2962796533979325
chr10	14188000	14189000	-0.36516895058054655
chr10	14188100	14189100	0.1531775689261903
chr10	14188200	14189200	0.0217212648588047
chr10	14188300	14189300	-0.18823460032499406
chr10	14188400	14189400	0.15993759864698914
chr10	14188500	14189500	0.08799416566937801
chr10	14188600	14189600	-0.009969920114544176
chr10	14188700	14189700	0.2485530098357537
chr10	14188800	14189800	0.3668944539260583
chr10	14188900	14189900	-0.015114736423111116
chr10	14189000	14190000	-0.35964933741920163
chr10	14189100	14190100	-0.7283014015344007
chr10	14189200	14190200	-0.7800762512385779
chr10	14189300	14190300	-0.6257459458037091
chr10	14189400	14190400	-0.16139435803731153
chr10	14189500	14190500	-0.4572765876046682
chr10	14189600	14190600	-0.008292719901390173
chr10	14189700	14190700	0.06015986760680711
chr10	14189800	14190800	0.16765660721332198
chr10	14189900	14190900	0.6086992872606376
chr10	14190000	14191000	1.0766615101869716
chr10	14190100	14191100	0.7898753066078583
chr10	14190200	14191200	0.6753446794029931
chr10	14190300	14191300	0.7520828654504347
chr10	14190400	14191400	0.5259342061588004
chr10	14190500	14191500	0.7847467522499638
chr10	14190600	14191600	1.0292265858089895
chr10	14190700	14191700	0.4092684606000121
chr10	14190800	14191800	0.4513340090533772
chr10	14190900	14191900	0.2492115132767365
chr10	14191000	14192000	0.5778751355560251
chr10	14191100	14192100	1.0287422469253324
chr10	14191200	14192200	0.788224034959953
chr10	14191300	14192300	0.5370566112715571
chr10	14191400	14192400	0.30901095409130996
chr10	14191500	14192500	-0.4509453730528367
chr10	14191600	14192600	-0.7067701805715494
chr10	14191700	14192700	-0.3265567509970702
chr10	14191800	14192800	-0.26122085616310553
chr10	14191900	14192900	-0.9141885143098946
chr10	14192000	14193000	-1.1418923411787396
chr10	14192100	14193100	-1.4149610357441245
chr10	14192200	14193200	-1.2287362977986087
chr10	14192300	14193300	-1.3451441739034646
chr10	14192400	14193400	-0.5002211706978363
chr10	14193500	14194500	0.15673267979821628
chr10	14193600	14194600	0.3820102548291752
chr10	14193700	14194700	0.1832245694018919
chr10	14193800	14194800	-0.7646803288074974
chr10	14193900	14194900	-0.2600925121235965
chr10	14194000	14195000	-0.004128878210128018
chr10	14194100	14195100	-0.2582528093061379
chr10	14194200	14195200	-0.5182550694306547
chr10	14194300	14195300	-0.4146448039178964
chr10	14194400	14195400	-0.482570141553055
chr10	14194500	14195500	0.2405583178085672
chr10	14194600	14195600	0.05938247707002733
chr10	14194700	14195700	0.0066581951757597535
chr10	14194800	14195800	0.3776619190009741
chr10	14194900	14195900	0.15346769871408328
chr10	14195000	14196000	-0.06959191209633013
chr10	14195100	14196100	0.2248787333283464
chr10	14195200	14196200	0.4342747061774844
chr10	14195300	14196300	-0.013020461099816057
chr10	14195400	14196400	0.4369126919013964
chr10	14195500	14196500	0.3483813083087451
chr10	14195600	14196600	0.15417872909513405
chr10	14195700	14196700	0.6722918566952046
chr10	14195800	14196800	0.2404000465688144
chr10	14195900	14196900	0.03527869688260304
chr10	14196000	14197000	0.2099119520847804
chr10	14196100	14197100	-0.26175126903413665
chr10	14196200	14197200	-1.0932911866413941
chr10	14196300	14197300	-1.004583287143787
chr10	14196400	14197400	-0.2447059458728965
chr10	14196500	14197500	0.1401835583104116
chr10	14196600	14197600	0.5172025495631756
chr10	14196700	14197700	0.4646095219269466
chr10	14196800	14197800	0.9826901983407405
chr10	14196900	14197900	1.1251747370787228
chr10	14197000	14198000	1.2957688131516207
chr10	14197100	14198100	1.6464703770431928
chr10	14197200	14198200	2.3578725717983398
chr10	14197300	14198300	2.871854763535913
chr10	14197400	14198400	1.6810829829165284
chr10	14197500	14198500	1.1436034263178807
chr10	14197600	14198600	0.9568443313136648
chr10	14197700	14198700	0.9626509787179512
chr10	14197800	14198800	0.8018745870308667
chr10	14197900	14198900	0.7430969667878509
chr10	14198000	14199000	-0.34912632607100375
chr10	14198100	14199100	-0.2750851283359797
chr10	14198200	14199200	-0.7196060130573101
chr10	14198300	14199300	-0.6616366107241594
chr10	14198400	14199400	-0.05357291786798391
chr10	14198500	14199500	-0.4116933185224422
chr10	14198600	14199600	-0.5550080594656153
chr10	14198700	14199700	-0.9673137558537968
chr10	14198800	14199800	-1.0584127499101614
chr10	14198900	14199900	-1.2201750324978478
chr10	14199000	14200000	-0.49881484206527016
chr10	14199100	14200100	-0.8018678252087593
chr10	14199200	14200200	-0.7545070065739885
chr10	14199500	14200500	-1.4231156253237498
chr10	14199600	14200600	-1.1319534518933023
chr10	14199700	14200700	-0.5160854110693445
chr10	14199800	14200800	-0.2743462465339744
chr10	14199900	14200900	0.12227003272348748
chr10	14200000	14201000	0.6946326349164871
chr10	14200100	14201100	0.6286879397513205
chr10	14200200	14201200	0.515040618146521
chr10	14200300	14201300	0.8758453185356292
chr10	14200400	14201400	1.1350916158197597
chr10	14200500	14201500	1.7646405412129225
chr10	14200600	14201600	1.9897688901257136
chr10	14200700	14201700	1.6361232555841363
chr10	14200800	14201800	1.6537267131476958
chr10	14200900	14201900	1.3409520489660502
chr10	14201000	14202000	1.045922239107026
chr10	14201100	14202100	1.1415564670035665
chr10	14201200	14202200	1.2119380445428158
chr10	14201300	14202300	0.9078511969340108
chr10	14201400	14202400	0.8563237868917324
chr10	14201500	14202500	1.0458429320839386
chr10	14201600	14202600	0.7543753777389862
chr10	14201700	14202700	1.1103331175443472
chr10	14201800	14202800	0.9186607511912698
chr10	14201900	14202900	0.5705398376213275
chr10	14202000	14203000	0.6040074056972968
chr10	14202100	14203100	0.4093954222037243
chr10	14202200	14203200	0.12439657213688628
chr10	14202300	14203300	0.32728600203749797
chr10	14202400	14203400	0.09267832333718698
chr10	14202500	14203500	0.15051738419512836
chr10	14202600	14203600	-0.43894399658573824
chr10	14202700	14203700	-0.0036107422500758673
chr10	14202800	14203800	-0.1180407157637581
chr10	14202900	14203900	0.05598054152263323
chr10	14203000	14204000	-0.37031468275102836
chr10	14203100	14204100	0.39494479073227207
chr10	14203200	14204200	0.5483594365283903
chr10	14203300	14204300	0.1198320837593162
chr10	14203400	14204400	0.08319336069301705
chr10	14203500	14204500	0.1501787226195553
chr10	14203600	14204600	1.0252547801037544
chr10	14203700	14204700	0.3850964140715223
chr10	14203800	14204800	0.35085543778092604
chr10	14203900	14204900	0.9683743230992556
chr10	14204000	14205000	1.6803149196614084
chr10	14206900	14207900	-1.5623827119114
chr10	14207000	14208000	-1.2495976564256526
chr10	14207100	14208100	-1.065849422113542
chr10	14207200	14208200	-1.2044090389357662
chr10	14207300	14208300	-1.2087254325930108
chr10	14207400	14208400	-1.9443038749475128
chr10	14207500	14208500	-1.17411618069011
chr10	14207600	14208600	-0.3789881369590021
chr10	14207700	14208700	-0.7597794212070771
chr10	14207800	14208800	-1.3835982786307053
chr10	14207900	14208900	-1.506687792789246
chr10	14208000	14209000	-1.82723794638492
chr10	14208100	14209100	-2.0197429914655296
chr10	14208200	14209200	-1.604832432065452
chr10	14208300	14209300	-1.2084954213996926
chr10	14208400	14209400	-0.6568440579533985
chr10	14208500	14209500	-1.334914457696589
chr10	14208600	14209600	-1.553794514246316
chr10	14208700	14209700	-1.2187430316618717
chr10	14209700	14210700	0.10938606836824163
chr10	14209800	14210800	-0.41602251982000615
chr10	14209900	14210900	-0.4297498868946082
chr10	14210000	14211000	-0.20993458988200667
chr10	14210100	14211100	-0.3026562355859613
chr10	14210200	14211200	-0.36069848089849504
chr10	14210300	14211300	-0.943351942023301
chr10	14210400	14211400	-1.0502116171108915
chr10	14210500	14211500	-0.9609750095069712
chr10	14210600	14211600	-1.5836825190740698
chr10	14210700	14211700	-2.168591875339016
chr10	14210800	14211800	-1.7677598394497909
chr10	14210900	14211900	-1.9673911900389909
chr10	14211000	14212000	-2.076483861095671
chr10	14211100	14212100	-2.1506753391417983
chr10	14211200	14212200	-2.4018731807818376
chr10	14211300	14212300	-1.9407292405612981
chr10	14211400	14212400	-1.9697284839615945
chr10	14211500	14212500	-1.7863401684321392
chr10	14211600	14212600	-1.5205035287027897
chr10	14211700	14212700	-0.8312626231463558
chr10	14211800	14212800	-1.3384954077531015
chr10	14211900	14212900	-1.2358920137793978
chr10	14212000	14213000	-1.0440539194535121
chr10	14212100	14213100	-0.9197379544004556
chr10	14212200	14213200	-0.7480855511200463
chr10	14212300	14213300	-0.7147741219597411
chr10	14212400	14213400	-0.5479444202664089
chr10	14212500	14213500	-1.0017585647052858
chr10	14212600	14213600	-0.712587725743943
chr10	14212700	14213700	-0.8275958532025349
chr10	14212800	14213800	-0.3268006057466791
chr10	14212900	14213900	-0.4131721184845935
chr10	14213000	14214000	-0.14613487470142908
chr10	14213100	14214100	0.2895603694512626
chr10	14213200	14214200	0.4646575543155507
chr10	14213300	14214300	0.1467870877141295
chr10	14213400	14214400	0.05822023201973816
chr10	14213500	14214500	0.6588943813286056
chr10	14213600	14214600	0.3643281484461719
chr10	14213700	14214700	0.4237101019879845
chr10	14213800	14214800	-0.31027355896844283
chr10	14213900	14214900	-0.20841563640022795
chr10	14214000	14215000	-0.036850809063998374
chr10	14214100	14215100	-0.3408245724300987
chr10	14214200	14215200	-0.4994807830614517
chr10	14214300	14215300	-0.41335094971317626
chr10	14214400	14215400	-0.09770290495420687
chr10	14214500	14215500	-0.10503061857152812
chr10	14214600	14215600	-0.9873629972586628
chr10	14214700	14215700	-0.7273277827944087
chr10	14214800	14215800	-0.10997138240508822
chr10	14214900	14215900	-0.15465657094374768
chr10	14215000	14216000	-0.7805244780168235
chr10	14215100	14216100	-0.8598088623044989
chr10	14215200	14216200	-0.6890540024550884
chr10	14215300	14216300	-0.522021573304929
chr10	14215400	14216400	-0.8618097262046122
chr10	14215500	14216500	-1.411306010615614
chr10	14215600	14216600	-0.5834429078009912
chr10	14215700	14216700	-0.9949449175275864
chr10	14215800	14216800	-1.1531849691947271
chr10	14215900	14216900	-0.7932896714670764
chr10	14216000	14217000	-0.18116906362572982
chr10	14216100	14217100	0.006322583926563118
chr10	14216200	14217200	0.06039488791203265
chr10	14216300	14217300	-0.1240714647325815
chr10	14216400	14217400	0.011972376144567979
chr10	14216500	14217500	0.5104376508741167
chr10	14216600	14217600	0.6052698743918274
chr10	14216700	14217700	1.0807574160590845
chr10	14216800	14217800	1.348454726883162
chr10	14216900	14217900	0.3895451611650904
chr10	14217000	14218000	0.5069932469920104
chr10	14217100	14218100	0.5388433706338882
chr10	14217200	14218200	0.554854024359581
chr10	14217300	14218300	0.8039984119346943
chr10	14217400	14218400	0.2201024897158853
chr10	14217500	14218500	-0.11471986297086967
chr10	14217600	14218600	0.10832068165473392
chr10	14217700	14218700	-0.15485968016306484
chr10	14217800	14218800	-0.051784217396017664
chr10	14217900	14218900	0.6120842043688313
chr10	14219000	14220000	-1.6378679171863635
chr10	14219100	14220100	-1.740410768734074
chr10	14219200	14220200	-1.364729215709651
chr10	14219300	14220300	-1.4518932171538077
chr10	14219400	14220400	-1.689555840679253
chr10	14219500	14220500	-1.3659298695673496
chr10	14219600	14220600	-1.8083850565019084
chr10	14219700	14220700	-2.1533591620431007
chr10	14220300	14221300	-0.98115349100275
chr10	14220400	14221400	-1.356874699553767
chr10	14220500	14221500	-1.1883885326371062
chr10	14220600	14221600	-1.617645529515642
chr10	14220700	14221700	-1.4332524614834905
chr10	14220800	14221800	-1.9848342420519487
chr10	14220900	14221900	-2.2022063736706947
chr10	14221000	14222000	-2.022183636404921
chr10	14221100	14222100	-1.9012368155322563
chr10	14221200	14222200	-1.7892644117282483
chr10	14221300	14222300	-1.3716082706918906
chr10	14221400	14222400	-0.3899712639463618
chr10	14221500	14222500	-1.0310453179479726
chr10	14221600	14222600	-0.5941461137323548
chr10	14221700	14222700	-0.480137116678078
chr10	14221800	14222800	-0.4600907131153984
chr10	14221900	14222900	-0.33973225777847504
chr10	14222000	14223000	-0.3853465517257693
chr10	14222100	14223100	-0.4476833434094744
chr10	14222200	14223200	0.4955050312769782
chr10	14222300	14223300	0.14953962099732426
chr10	14222400	14223400	-0.6136284109361297
chr10	14222500	14223500	-0.1855350887194984
chr10	14222600	14223600	-0.4306665932722753
chr10	14222700	14223700	-0.8651710420084755
chr10	14223800	14224800	-2.0653372111950703
chr10	14223900	14224900	-2.243855217764615
chr10	14224000	14225000	-1.9018273004667419
chr10	14224100	14225100	-1.8762854785109129
chr10	14224200	14225200	-1.5084181548849567
chr10	14224300	14225300	-1.7013462017384755
chr10	14224400	14225400	-1.7765175897623815
chr10	14224500	14225500	-1.6596827706819028
chr10	14224600	14225600	-1.099798049748474
chr10	14224700	14225700	-1.0203176940137304
chr10	14224800	14225800	-0.6872692251304249
chr10	14224900	14225900	-0.35138248363396546
chr10	14225000	14226000	-0.48885332618015315
chr10	14225100	14226100	0.010244814353017306
chr10	14225200	14226200	-0.03069486490068473
chr10	14225300	14226300	-0.12559543986244662
chr10	14225400	14226400	-0.5579841872544529
chr10	14225500	14226500	-0.9946088413945616
chr10	14225600	14226600	-1.7685932429916538
chr10	14225700	14226700	-1.6455219420612843
chr10	14225800	14226800	-1.4389873870639414
chr10	14225900	14226900	-1.1490331201913484
chr10	14226000	14227000	-1.1129467418974115
chr10	14226100	14227100	-0.933909238269639
chr10	14226200	14227200	-1.1036090699243382
chr10	14227300	14228300	0.3428935364826318
chr10	14227400	14228400	0.4676744848881776
chr10	14227500	14228500	1.2928254922631897
chr10	14227600	14228600	0.7912815575164243
chr10	14227700	14228700	0.240698162855522
chr10	14227800	14228800	0.8706677892021174
chr10	14227900	14228900	0.5430695060302563
chr10	14228000	14229000	0.29123682720473965
chr10	14228100	14229100	-0.2490747354546652
chr10	14228200	14229200	-0.4499855774898519
chr10	14228300	14229300	-1.0340616229424124
chr10	14228400	14229400	-1.1583409197195895
chr10	14228500	14229500	-1.6143442743327392
chr10	14228600	14229600	-1.2188554998176202
chr10	14228700	14229700	-0.9643685394994572
chr10	14228800	14229800	-1.1410478771133974
chr10	14228900	14229900	-1.1030560026250635
chr10	14229000	14230000	-1.478690584499686
chr10	14229100	14230100	-0.9568715858335308
chr10	14229200	14230200	-0.6510602011968143
chr10	14229300	14230300	0.11432801168069755
chr10	14229400	14230400	0.03832257848630757
chr10	14229500	14230500	-0.4758454390853382
chr10	14230100	14231100	-1.3313881224313415
chr10	14230200	14231200	-0.9411652005001708
chr10	14230300	14231300	-0.8299355940475611
chr10	14230400	14231400	-0.7277654039888947
chr10	14230500	14231500	-0.5783711341367868
chr10	14230600	14231600	-0.8887422962301837
chr10	14230700	14231700	-0.9193480485098942
chr10	14230800	14231800	-0.9078860730249144
chr10	14230900	14231900	-1.033446393787685
chr10	14231000	14232000	-0.5563718868565491
chr10	14233800	14234800	-0.18666471050337344
chr10	14233900	14234900	-0.13140531520367624
chr10	14234000	14235000	-0.34365401200414125
chr10	14234100	14235100	-0.5116633428478811
chr10	14234200	14235200	-0.07059955756033856
chr10	14235400	14236400	-0.0059573958132999
chr10	14235500	14236500	0.8106130878727841
chr10	14235600	14236600	-0.3144124746748493
chr10	14235700	14236700	-0.3800636451316069
chr10	14235800	14236800	-0.18953139784270928
chr10	14235900	14236900	-0.03190289574936539
chr10	14236000	14237000	0.008992626134077338
chr10	14237000	14238000	-1.2204878720315524
chr10	14237100	14238100	-1.4065639398496326
chr10	14237200	14238200	-1.6428763928125594
chr10	14237300	14238300	-2.2322284508823023
chr10	14237400	14238400	-1.4429720703357731
chr10	14237500	14238500	-0.974780471819884
chr10	14237600	14238600	-0.3239812481617281
chr10	14237700	14238700	0.8601833998508509
chr10	14237800	14238800	1.2532169198288028
chr10	14237900	14238900	0.1765701716697097
chr10	14238000	14239000	-0.3245314341570564
chr10	14238100	14239100	-0.07689900937184113
chr10	14238200	14239200	0.3686489203563489
chr10	14238300	14239300	0.4931271611372941
chr10	14238400	14239400	-0.16690815299741435
chr10	14238500	14239500	-0.4155636982852881
chr10	14238600	14239600	-0.9260727543415948
chr10	14238700	14239700	-1.092499566098196
chr10	14238800	14239800	-1.343917081070502
chr10	14238900	14239900	-0.338263272071843
chr10	14239000	14240000	-0.3636366469340763
chr10	14239100	14240100	-0.9707454675531604
chr10	14239200	14240200	-1.0375889612575169
chr10	14239300	14240300	-0.4020696296059573
chr10	14239400	14240400	-0.28270511968825063
chr10	14239500	14240500	0.43685662250320895
chr10	14239600	14240600	0.2408819770323432
chr10	14239700	14240700	-0.4770266990582153
chr10	14239800	14240800	-0.08059938568906963
chr10	14239900	14240900	-0.29050820917792025
chr10	14240000	14241000	0.07831701428793683
chr10	14240100	14241100	0.6914644265279729
chr10	14240200	14241200	1.168882362024932
chr10	14240300	14241300	0.8421190376478406
chr10	14240400	14241400	1.0395139070672192
chr10	14240500	14241500	0.8827364886321206
chr10	14240600	14241600	1.0703260085964792
chr10	14242700	14243700	1.9387494892755184
chr10	14242800	14243800	0.6144914714555658
chr10	14242900	14243900	0.5436168392903965
chr10	14243000	14244000	-0.29341177040328154
chr10	14243100	14244100	0.4208109152705913
chr10	14243200	14244200	0.6890887428736117
chr10	14243300	14244300	0.3169518499496444
chr10	14243400	14244400	0.1020993502994869
chr10	14243500	14244500	-0.044500781312776336
chr10	14243600	14244600	-0.8507668387930791
chr10	14243700	14244700	-1.2149512206148272
chr10	14243800	14244800	0.08323351712423882
chr10	14243900	14244900	-0.07123649915901682
chr10	14244000	14245000	0.519738531197827
chr10	14244100	14245100	-0.2071912215332384
chr10	14244200	14245200	-0.4017471600351271
chr10	14244300	14245300	-0.12955185951591405
chr10	14244400	14245400	-0.08546069107094452
chr10	14244500	14245500	-0.7115700617907239
chr10	14244600	14245600	-0.3978667191590447
chr10	14244700	14245700	0.015766938682580674
chr10	14244800	14245800	-0.19699559790654528
chr10	14244900	14245900	-0.615330509123417
chr10	14245000	14246000	-0.9551765834879323
chr10	14245100	14246100	-0.9004731947017877
chr10	14245200	14246200	-1.037113481692356
chr10	14245300	14246300	-1.4211312064305677
chr10	14245400	14246400	-1.5382236312587223
chr10	14245500	14246500	-0.2989044415978907
chr10	14245600	14246600	-0.5450762615368883
chr10	14245700	14246700	-0.8860799655391308
chr10	14245800	14246800	-1.1793966812445045
chr10	14245900	14246900	-0.14555163498501336
chr10	14246000	14247000	0.801602902776723
chr10	14246100	14247100	1.6592597854115692
chr10	14246200	14247200	1.8852840164959632
chr10	14246300	14247300	1.24517099081366
chr10	14246400	14247400	1.3237962572193742
chr10	14246500	14247500	0.7836296327734628
chr10	14246600	14247600	1.2655820891764713
chr10	14246700	14247700	1.096097133795071
chr10	14246800	14247800	1.2219138633439592
chr10	14246900	14247900	1.1343982859449904
chr10	14247000	14248000	1.0497213245798682
chr10	14247100	14248100	0.577533912924918
chr10	14247200	14248200	0.2302826653684177
chr10	14247300	14248300	0.9256686277067492
chr10	14247400	14248400	0.6407743409695228
chr10	14247500	14248500	0.6635291767487478
chr10	14247600	14248600	0.3403800855707983
chr10	14248000	14249000	2.1841737315503447
chr10	14248100	14249100	2.0327626305742954
chr10	14248200	14249200	2.261266400046676
chr10	14248300	14249300	2.747854888820996
chr10	14248400	14249400	2.7318833078796576
chr10	14248500	14249500	2.7903773535765835
chr10	14248600	14249600	2.7172804422990344
chr10	14248700	14249700	2.7047001660569303
chr10	14248800	14249800	2.0267055844173933
chr10	14248900	14249900	1.9642793501833884
chr10	14249000	14250000	1.3938367036768269
chr10	14249100	14250100	1.5524117598035891
chr10	14249200	14250200	1.260144762678052
chr10	14249300	14250300	0.6639026286028281
chr10	14249400	14250400	0.4809415645188654
chr10	14249500	14250500	-0.5753296405259727
chr10	14249600	14250600	-0.8507622797351345
chr10	14249700	14250700	-0.79910815203864
chr10	14249800	14250800	-0.3683864262298883
chr10	14249900	14250900	-0.8590579673690784
chr10	14250000	14251000	-0.5880462552564436
chr10	14250100	14251100	-0.9414227777984152
chr10	14250200	14251200	-1.3715685331715857
chr10	14250300	14251300	-2.0282980525606416
chr10	14250400	14251400	-1.8539061134231951
chr10	14250500	14251500	-0.5302768074676387
chr10	14250600	14251600	-0.3406043072921838
chr10	14250700	14251700	-0.5532981309522138
chr10	14250800	14251800	-1.601331415463109
chr10	14250900	14251900	-1.3707714596218
chr10	14251000	14252000	-1.4621596524422862
chr10	14251100	14252100	-1.5705322355514195
chr10	14251200	14252200	-1.1913668561287458
chr10	14251300	14252300	-0.44774686420346027
chr10	14251400	14252400	-0.7077875287421459
chr10	14251500	14252500	-1.7642277009143883
chr10	14251600	14252600	-1.6940977355812472
chr10	14251700	14252700	-1.873693300688496
chr10	14251800	14252800	-1.3509546918728146
chr10	14251900	14252900	-1.5132388035958262
chr10	14252000	14253000	-1.698441832382162
chr10	14252100	14253100	-1.822620272787576
chr10	14252200	14253200	-1.9776451684863707
chr10	14252300	14253300	-2.194475528551985
chr10	14252400	14253400	-1.5895336052327884
chr10	14252500	14253500	-1.2031428191145257
chr10	14252600	14253600	-1.2759679269911677
chr10	14252700	14253700	-1.1344524780755525
chr10	14252800	14253800	-0.7222588748150992
chr10	14252900	14253900	-0.2964769386621353
chr10	14253000	14254000	-0.917149080713259
chr10	14253100	14254100	-0.7517794603381769
chr10	14253200	14254200	-0.3717604332942546
chr10	14253300	14254300	-0.6264521296597751
chr10	14253400	14254400	-0.7466330806540478
chr10	14253500	14254500	-0.6546344626837676
chr10	14253600	14254600	-0.6216414381399127
chr10	14253700	14254700	-0.806611264025652
chr10	14253800	14254800	-0.8158469721180251
chr10	14253900	14254900	-1.0387842527225717
chr10	14254000	14255000	-0.7447552409996654
chr10	14254100	14255100	-0.7519291321664765
chr10	14254200	14255200	-0.8429655855054506
chr10	14254300	14255300	-0.09933308683415347
chr10	14254400	14255400	-0.4035379935817494
chr10	14254500	14255500	-0.880137437117313
chr10	14254600	14255600	-0.4556737575358114
chr10	14254700	14255700	0.28969032106142195
chr10	14254800	14255800	0.027800896251452368
chr10	14254900	14255900	-0.044389123158669636
chr10	14255000	14256000	0.3174647201943007
chr10	14255100	14256100	0.28688252489942456
chr10	14255200	14256200	0.08926120755040691
chr10	14255300	14256300	-0.6163629715826637
chr10	14255400	14256400	-0.8123033672182196
chr10	14256000	14257000	-0.748167666847108
chr10	14256100	14257100	-1.1679519857373613
chr10	14256200	14257200	-1.1695709034453448
chr10	14256300	14257300	-0.8087345632853985
chr10	14256400	14257400	-0.24964629653124906
chr10	14256500	14257500	-0.5597805681753466
chr10	14256600	14257600	-0.2747520112524288
chr10	14256700	14257700	-0.5727092394191777
chr10	14256800	14257800	-0.08201693488024661
chr10	14256900	14257900	0.4755928765046306
chr10	14257000	14258000	0.7259331899752534
chr10	14257100	14258100	1.2333385801471866
chr10	14257200	14258200	1.2912127661393336
chr10	14257300	14258300	1.1590714106491673
chr10	14257400	14258400	1.2764491230561157
chr10	14257500	14258500	1.0690578697457365
chr10	14257600	14258600	1.5950487662087232
chr10	14257700	14258700	1.7874116874646193
chr10	14257800	14258800	1.0900119305883005
chr10	14257900	14258900	0.978103976094542
chr10	14258000	14259000	0.5794783726832787
chr10	14258100	14259100	-0.2877882362104497
chr10	14258200	14259200	-0.3370423112153419
chr10	14258300	14259300	-0.102504154493748
chr10	14258400	14259400	-0.4991985063550699
chr10	14258500	14259500	-1.0557074985749408
chr10	14258600	14259600	-1.3504530722206636
chr10	14258700	14259700	-1.5808927525881191
chr10	14258800	14259800	-1.4711067803818334
chr10	14258900	14259900	-1.5077698066236969
chr10	14259000	14260000	-1.1638422399226627
chr10	14259100	14260100	-0.2706918094990943
chr10	14259200	14260200	-0.3076861359134375
chr10	14259300	14260300	-0.7284906671834105
chr10	14259400	14260400	-1.4781801521490043
chr10	14259500	14260500	-1.0287370898649335
chr10	14259600	14260600	-1.1104822753374548
chr10	14259700	14260700	-1.398581938000942
chr10	14259800	14260800	-1.0723379158082165
chr10	14259900	14260900	-1.8878064073188128
chr10	14260000	14261000	-2.4609544495172546
chr10	14260100	14261100	-2.7266092763567653
chr10	14260200	14261200	-2.3699233948049647
chr10	14260300	14261300	-2.49047022284935
chr10	14260400	14261400	-1.7790750533929856
chr10	14260500	14261500	-2.128886290592242
chr10	14260600	14261600	-2.1340284509919587
chr10	14260700	14261700	-1.0547933844669908
chr10	14260800	14261800	-1.4565666356020168
chr10	14260900	14261900	-0.6451471777643796
chr10	14261000	14262000	-0.15101037207305038
chr10	14261100	14262100	-0.6433137845431421
chr10	14261200	14262200	-0.3964328157764021
chr10	14261300	14262300	-0.693123914626412
chr10	14261400	14262400	-0.9015847347124586
chr10	14261500	14262500	-0.6136759267555141
chr10	14261600	14262600	-0.27978697782555034
chr10	14261700	14262700	-0.7860341908557812
chr10	14261800	14262800	-0.572986715990326
chr10	14261900	14262900	-0.6306695280603565
chr10	14262000	14263000	-0.5623999823654167
chr10	14262100	14263100	0.3203766862358721
chr10	14262200	14263200	-0.15238546765720887
chr10	14262300	14263300	0.8026110228898614
chr10	14262400	14263400	1.0920513987590534
chr10	14262500	14263500	1.2837311267347342
chr10	14262600	14263600	1.2764356235068564
chr10	14262700	14263700	0.9318264868353108
chr10	14262800	14263800	1.159283735603683
chr10	14262900	14263900	1.3150659530146809
chr10	14263000	14264000	1.0979397542060196
chr10	14263100	14264100	0.9300349150942032
chr10	14263200	14264200	1.2761921016465392
chr10	14263300	14264300	1.2989760947786952
chr10	14263400	14264400	0.6075078239511532
chr10	14263500	14264500	-0.034674426771307415
chr10	14263600	14264600	0.011579464709852107
chr10	14263700	14264700	0.4445487942176037
chr10	14263800	14264800	0.7047367879134764
chr10	14263900	14264900	0.8327348077922204
chr10	14264000	14265000	0.6277530825041044
chr10	14264100	14265100	0.9006144725895269
chr10	14264200	14265200	0.8320728414710347
chr10	14264300	14265300	0.509782012070323
chr10	14264400	14265400	1.2794529429250132
chr10	14264500	14265500	1.5404656280805349
chr10	14264600	14265600	1.1853892116061973
chr10	14264700	14265700	0.9621847681979506
chr10	14264800	14265800	0.9151045535907056
chr10	14264900	14265900	0.5561188410593695
chr10	14265000	14266000	0.6946712426900739
chr10	14265100	14266100	0.34839382598205737
chr10	14265200	14266200	-0.18194970411663505
chr10	14265300	14266300	-0.0357115108932565
chr10	14265400	14266400	-0.23642236547041875
chr10	14265500	14266500	0.3190532513017145
chr10	14265600	14266600	0.08653415746197811
chr10	14265700	14266700	0.10932522327277153
chr10	14265800	14266800	-0.4884667775495528
chr10	14265900	14266900	-0.4065225978107805
chr10	14266000	14267000	-0.3438325495503604
chr10	14266100	14267100	-0.13073503909676812
chr10	14266200	14267200	-0.5332190789216628
chr10	14266300	14267300	-1.0404413508259327
chr10	14266400	14267400	-0.7989046271662337
chr10	14266500	14267500	-1.2283391103422832
chr10	14266600	14267600	-1.125172905858732
chr10	14266700	14267700	-1.0659580242743656
chr10	14266800	14267800	-0.9982754087504072
chr10	14266900	14267900	-1.5952324316239357
chr10	14267000	14268000	-1.925669253162681
chr10	14267100	14268100	-3.0115175262061338
chr10	14267200	14268200	-2.595522025963199
chr10	14267300	14268300	-2.1473432210243364
chr10	14267400	14268400	-1.9500641427348664
chr10	14267500	14268500	-1.3473093920058077
chr10	14267600	14268600	-0.9018797639184768
chr10	14267700	14268700	-0.9383953980481232
chr10	14267800	14268800	-0.8725109042180229
chr10	14267900	14268900	-0.3517495257996975
chr10	14268000	14269000	0.12001372440039651
chr10	14268100	14269100	1.4528130559190748
chr10	14268200	14269200	1.865223122773242
chr10	14268300	14269300	1.6163602275009752
chr10	14268400	14269400	2.1309137868787253
chr10	14268500	14269500	2.2162121696883843
chr10	14268600	14269600	1.87499201115781
chr10	14268700	14269700	1.5378996725435978
chr10	14268800	14269800	1.6767070740855767
chr10	14268900	14269900	1.5296260986404244
chr10	14269000	14270000	1.270772907595512
chr10	14269100	14270100	1.1165574832305922
chr10	14269200	14270200	0.5650326015434219
chr10	14269300	14270300	0.534002919962803
chr10	14269400	14270400	0.034105413219380945
chr10	14269500	14270500	-0.056307061675621536
chr10	14269600	14270600	-0.04856610228576965
chr10	14269700	14270700	0.3956760093088501
chr10	14269800	14270800	0.4887776734315947
chr10	14269900	14270900	0.689761951713771
chr10	14270000	14271000	0.7732023360416318
chr10	14270100	14271100	0.8572417112083415
chr10	14270200	14271200	1.082870562379321
chr10	14270300	14271300	1.4576859140718317
chr10	14270400	14271400	1.4308348664515598
chr10	14270500	14271500	0.9515721926962676
chr10	14270600	14271600	1.057000434918675
chr10	14270700	14271700	0.6230860935060354
chr10	14270800	14271800	0.18446838799086268
chr10	14270900	14271900	0.5277902542019143
chr10	14271000	14272000	1.1654925058153471
chr10	14271100	14272100	0.8059589638095606
chr10	14271200	14272200	1.023337601827856
chr10	14271300	14272300	1.0517719391259444
chr10	14271400	14272400	1.1294646010092668
chr10	14271500	14272500	1.3606651155186815
chr10	14271600	14272600	0.97322591571879
chr10	14271700	14272700	0.7132683345164682
chr10	14271800	14272800	0.94132995793118
chr10	14271900	14272900	0.8462928745752422
chr10	14272000	14273000	0.26282689162771733
chr10	14272100	14273100	0.7620365515739719
chr10	14272200	14273200	0.5491253495358682
chr10	14272300	14273300	0.14820210834336006
chr10	14272400	14273400	0.16915522106363545
chr10	14272500	14273500	0.12195761683110005
chr10	14272600	14273600	-0.4692952380358815
chr10	14272700	14273700	0.2866519099214221
chr10	14272800	14273800	-0.3649792492893808
chr10	14272900	14273900	-0.7960995048092303
chr10	14273000	14274000	-0.8115527900825977
chr10	14273100	14274100	-0.8541356816389136
chr10	14273200	14274200	-0.4023557152358192
chr10	14273300	14274300	-0.43205071138249895
chr10	14273400	14274400	0.2565824032790132
chr10	14273500	14274500	0.5627554744518949
chr10	14273600	14274600	1.5645699215114588
chr10	14273700	14274700	1.722998143620204
chr10	14273800	14274800	2.447877194049879
chr10	14273900	14274900	3.41268310428914
chr10	14274000	14275000	3.254913799440042
chr10	14274100	14275100	3.031219387421288
chr10	14274200	14275200	2.4261165871644894
chr10	14274300	14275300	2.6910922858159414
chr10	14274400	14275400	2.160800121028549
chr10	14274500	14275500	1.9044200792964483
chr10	14274600	14275600	1.6779168644472924
chr10	14274700	14275700	1.2054135054056154
chr10	14274800	14275800	1.2596644954254372
chr10	14274900	14275900	0.2828610604669643
chr10	14275000	14276000	0.4191203226767139
chr10	14275100	14276100	-0.03545536970517267
chr10	14275200	14276200	-0.18269829364808488
chr10	14275300	14276300	-0.32214840900786984
chr10	14275400	14276400	-1.2290317346064907
chr10	14275500	14276500	-1.0066606704023622
chr10	14275600	14276600	-0.8507930647826949
chr10	14275700	14276700	-0.8069238886708237
chr10	14275800	14276800	-0.9881496841422028
chr10	14275900	14276900	-0.9665857600448468
chr10	14276000	14277000	-0.8846566478229737
chr10	14276100	14277100	-0.7427101832668985
chr10	14276200	14277200	-0.4405977999421623
chr10	14277100	14278100	0.2767529117502033
chr10	14277200	14278200	-0.1091265188896296
chr10	14277300	14278300	-0.034552728902378746
chr10	14277400	14278400	0.6310321810215365
chr10	14277500	14278500	0.3977586022045788
chr10	14277600	14278600	0.1685675588316821
chr10	14277700	14278700	0.08249396480036644
chr10	14277800	14278800	-0.28987518833622833
chr10	14277900	14278900	-0.3661638581486599
chr10	14278000	14279000	0.07776577569039211
chr10	14278100	14279100	-0.273078503746476
chr10	14278200	14279200	-0.08031199699156012
chr10	14279200	14280200	0.4045016147079248
chr10	14279300	14280300	0.8833978453368073
chr10	14279400	14280400	0.6081689943943205
chr10	14279500	14280500	-0.032017585373591465
chr10	14279600	14280600	0.4268925358368251
chr10	14279700	14280700	0.4535461695155894
chr10	14279800	14280800	1.0165629538663168
chr10	14279900	14280900	1.7174729301931393
chr10	14280000	14281000	1.4554239137099747
chr10	14281000	14282000	-1.6202412058623514
chr10	14281100	14282100	-2.3383160014712745
chr10	14281200	14282200	-1.7256968782498834
chr10	14281300	14282300	-2.2550004190577413
chr10	14281400	14282400	-1.9633648534162729
chr10	14281500	14282500	-1.6963760430429824
chr10	14281600	14282600	-1.837327285627365
chr10	14281700	14282700	-1.8952742814602253
chr10	14281800	14282800	-1.5958600732211612
chr10	14281900	14282900	-1.7463896838444517
chr10	14282000	14283000	-1.5832472582053796
chr10	14282100	14283100	-1.13140435033312
chr10	14282200	14283200	-1.426824943383508
chr10	14282300	14283300	-1.2811305175065129
chr10	14282400	14283400	-1.6671828100902222
chr10	14282500	14283500	-1.3980924470351808
chr10	14282600	14283600	-1.6068950875905876
chr10	14282700	14283700	-1.5465018128533776
chr10	14282800	14283800	-1.4879051680143962
chr10	14282900	14283900	-0.6923542646262674
chr10	14283000	14284000	-0.35760263492964445
chr10	14283100	14284100	-0.1768915020543833
chr10	14283200	14284200	0.06288358418437763
chr10	14283300	14284300	0.4878615069465687
chr10	14283400	14284400	0.8001823874049234
chr10	14283500	14284500	-0.3108218919515301
chr10	14283600	14284600	0.26211653432475435
chr10	14283700	14284700	0.21277398733096764
chr10	14283800	14284800	-0.19878355936348507
chr10	14283900	14284900	-0.3802032800466888
chr10	14284000	14285000	-0.4941503035500576
chr10	14284100	14285100	-1.1586205145827513
chr10	14284200	14285200	-1.2586993599870484
chr10	14284300	14285300	-1.4526391288110343
chr10	14284400	14285400	-1.35132913538594
chr10	14284500	14285500	-0.3630212571420939
chr10	14284600	14285600	-0.9823726174594546
chr10	14284700	14285700	-1.4550231008051209
chr10	14284800	14285800	-1.2893673352885904
chr10	14285700	14286700	0.20868802215843574
chr10	14285800	14286800	0.0963940481870502
chr10	14285900	14286900	0.27162969876112597
chr10	14286000	14287000	0.008536439261078502
chr10	14286100	14287100	-0.029577476546864982
chr10	14286200	14287200	-0.05044698220743735
chr10	14286300	14287300	0.5818486418414601
chr10	14286400	14287400	0.5897615929972485
chr10	14286500	14287500	0.4381824579668178
chr10	14286600	14287600	0.3272736320113004
chr10	14286700	14287700	-0.1649707936926028
chr10	14286800	14287800	0.19134026619189945
chr10	14286900	14287900	-0.6449320482415491
chr10	14287000	14288000	-0.4139740575120941
chr10	14287100	14288100	-0.4933700678656873
chr10	14287200	14288200	-0.33628709499368764
chr10	14287300	14288300	-0.7546668509325174
chr10	14287400	14288400	-1.0873716427277862
chr10	14287500	14288500	-0.6228080980371902
chr10	14287600	14288600	-1.0045924778463722
chr10	14287700	14288700	-0.8614460661704151
chr10	14287800	14288800	-1.1938984633905636
chr10	14287900	14288900	-0.7895379224756061
chr10	14288000	14289000	-0.9270864906233458
chr10	14288100	14289100	-0.4193022138066879
chr10	14288200	14289200	-0.2522901750715296
chr10	14288300	14289300	-0.3917079825112791
chr10	14288400	14289400	0.18135016185395786
chr10	14288500	14289500	0.12772515446046184
chr10	14288600	14289600	0.6440739039594382
chr10	14288700	14289700	0.5913262785057151
chr10	14288800	14289800	0.8191152214603026
chr10	14288900	14289900	0.6163255478997794
chr10	14289000	14290000	0.43577078305885536
chr10	14289100	14290100	-0.3090416910047709
chr10	14289200	14290200	-0.6788618529602933
chr10	14289300	14290300	-0.7586644643427031
chr10	14289400	14290400	-1.3863929156223094
chr10	14289500	14290500	-1.741975394327863
chr10	14289600	14290600	-1.3895108368615063
chr10	14289700	14290700	-1.0494808221718626
chr10	14289800	14290800	-1.049522671963626
chr10	14289900	14290900	-1.3112849965303686
chr10	14290000	14291000	-1.3874134544511616
chr10	14290100	14291100	-1.3726505895087606
chr10	14290200	14291200	-1.2644440112576216
chr10	14290300	14291300	-1.1347131695030608
chr10	14290400	14291400	-0.7293109774748462
chr10	14290500	14291500	-0.4874512146293504
chr10	14290600	14291600	-0.5417078367824025
chr10	14290700	14291700	-1.3741587092716545
chr10	14290800	14291800	-1.208442484728579
chr10	14290900	14291900	-0.5483228799023313
chr10	14291000	14292000	-0.34273454485439353
chr10	14291100	14292100	0.272843648188867
chr10	14291200	14292200	0.4964467110546116
chr10	14291300	14292300	-0.3881656561528917
chr10	14291400	14292400	-0.7888734546731802
chr10	14291500	14292500	-1.656113164125984
chr10	14291600	14292600	-2.0094918914713085
chr10	14291700	14292700	-1.3867794202583252
chr10	14291800	14292800	-1.0437473889390052
chr10	14291900	14292900	-1.2227239253868056
chr10	14292000	14293000	-1.0897212410156787
chr10	14292100	14293100	-1.3909930455601651
chr10	14292200	14293200	-1.5782729727590108
chr10	14292300	14293300	-0.8316923882846224
chr10	14292400	14293400	-0.8069616569232013
chr10	14292500	14293500	-0.3971631683436861
chr10	14292600	14293600	-0.0847631193653042
chr10	14292700	14293700	-0.03420951073506148
chr10	14292800	14293800	-0.6625396903511701
chr10	14292900	14293900	-0.4200069830859499
chr10	14293000	14294000	-0.3339572228618354
chr10	14293100	14294100	-0.4509059222243469
chr10	14293200	14294200	-0.7108950296794267
chr10	14293300	14294300	-0.7617999569858599
chr10	14293900	14294900	1.0007704622333669
chr10	14294000	14295000	0.3774874181437598
chr10	14294100	14295100	0.8207296995528158
chr10	14294200	14295200	0.9397967814288034
chr10	14294300	14295300	0.7983102491424561
chr10	14294400	14295400	0.547929990335849
chr10	14294500	14295500	1.0512420888717164
chr10	14294600	14295600	1.5399793456315538
chr10	14294700	14295700	1.2931219656835249
chr10	14294800	14295800	0.6500946059759986
chr10	14294900	14295900	0.3453430716746765
chr10	14295000	14296000	-0.1944457584449462
chr10	14295100	14296100	0.3784609538606121
chr10	14295200	14296200	0.20310068925375774
chr10	14295300	14296300	0.8998287818664099
chr10	14295400	14296400	1.4532660124976118
chr10	14295500	14296500	0.6048336935884657
chr10	14295600	14296600	0.07755395350223518
chr10	14295700	14296700	-0.013072652410289713
chr10	14295800	14296800	0.8861698396815149
chr10	14295900	14296900	0.4745598388024984
chr10	14296000	14297000	0.9646582992385883
chr10	14296100	14297100	-0.022651315821548255
chr10	14296200	14297200	-0.39971228149184257
chr10	14296300	14297300	-0.4987865354583466
chr10	14296400	14297400	-0.6330679404724284
chr10	14296500	14297500	0.0684935390798614
chr10	14296600	14297600	0.2797794263499224
chr10	14296700	14297700	0.03709569512593888
chr10	14296800	14297800	-0.3691312045854945
chr10	14296900	14297900	-0.022078554072450542
chr10	14297000	14298000	0.21466751186886787
chr10	14297100	14298100	-0.06377229012277955
chr10	14297200	14298200	0.5447225459283974
chr10	14297300	14298300	-0.632478063380985
chr10	14297400	14298400	-1.4666122808329205
chr10	14297500	14298500	-1.6689060415374009
chr10	14297600	14298600	-1.8245111638636924
chr10	14297700	14298700	-0.8742481787390123
chr10	14297800	14298800	-0.9411738967893156
chr10	14297900	14298900	-0.9833649056095584
chr10	14298000	14299000	-0.9836731057119058
chr10	14298100	14299100	-0.10734751012127562
chr10	14298200	14299200	-0.7087086617693605
chr10	14298300	14299300	-0.3983335930601525
chr10	14298400	14299400	0.5308571121319914
chr10	14298500	14299500	0.3057080228387582
chr10	14298600	14299600	0.3454946580954998
chr10	14298700	14299700	-0.44867535651747176
chr10	14298800	14299800	-0.10515786900434326
chr10	14298900	14299900	-0.2507141147795065
chr10	14299000	14300000	-0.19283071540560134
chr10	14299100	14300100	-0.6581330155542913
chr10	14299200	14300200	-0.5190097518522376
chr10	14299300	14300300	-0.048932931004498366
chr10	14299400	14300400	-0.6236803296621074
chr10	14299500	14300500	-0.872236815389798
chr10	14299600	14300600	-0.8178247383373088
chr10	14299700	14300700	-0.7610511330421313
chr10	14299800	14300800	-1.14281857806458
chr10	14299900	14300900	-1.2999192214150848
chr10	14300000	14301000	-1.6271601271782208
chr10	14300100	14301100	-2.309639804979746
chr10	14300200	14301200	-2.119898334308064
chr10	14300300	14301300	-2.2367490957467298
chr10	14300400	14301400	-1.875844890841625
chr10	14300500	14301500	-1.6504486278449195
chr10	14300600	14301600	-1.8819507390294368
chr10	14300700	14301700	-1.6722156415521685
chr10	14300800	14301800	-2.051359358962272
chr10	14300900	14301900	-2.3527353334735364
chr10	14301000	14302000	-1.4156938256346328
chr10	14301100	14302100	-0.8930301523021735
chr10	14301200	14302200	-0.6279830946982571
chr10	14301300	14302300	-0.2421648948780227
chr10	14301400	14302400	-0.3995786762078517
chr10	14301500	14302500	-0.2875634309981952
chr10	14301600	14302600	0.12239631431075827
chr10	14301700	14302700	0.13419212205163464
chr10	14301800	14302800	0.6055791788225809
chr10	14301900	14302900	0.9087001612020241
chr10	14302000	14303000	0.10746780888250708
chr10	14302100	14303100	-0.6908152296606954
chr10	14302200	14303200	-0.8094985286395141
chr10	14302300	14303300	-0.7976808640636192
chr10	14302400	14303400	-0.2475830419056592
chr10	14302500	14303500	0.17115450217816594
chr10	14302600	14303600	0.7095318003743033
chr10	14302700	14303700	1.0466887603768809
chr10	14302800	14303800	1.5981191728837407
chr10	14302900	14303900	1.6927613165282829
chr10	14303000	14304000	2.1909027054091172
chr10	14303100	14304100	2.8360879948363684
chr10	14303200	14304200	2.492481966558422
chr10	14303300	14304300	2.5849631114384595
chr10	14303400	14304400	2.35114871931522
chr10	14303500	14304500	2.4966780137332596
chr10	14303600	14304600	2.2787690268402137
chr10	14303700	14304700	1.9469811610597327
chr10	14303800	14304800	1.060067279804861
chr10	14303900	14304900	1.0928238815300255
chr10	14304000	14305000	0.5534373706815029
chr10	14304100	14305100	1.1580333007575945
chr10	14304200	14305200	1.4115044772675926
chr10	14304300	14305300	0.9873784076418808
chr10	14304400	14305400	1.11402203967869
chr10	14304500	14305500	0.3719404363980289
chr10	14304600	14305600	-0.2552913719629844
chr10	14304700	14305700	-0.32860916376757066
chr10	14304800	14305800	-0.3046540901670953
chr10	14304900	14305900	-0.2696613257226303
chr10	14305000	14306000	-0.011078196805302655
chr10	14305100	14306100	-0.6938383261445833
chr10	14305200	14306200	-1.3147072370900552
chr10	14305300	14306300	-1.08645893854718
chr10	14305400	14306400	-1.2827399545883686
chr10	14305500	14306500	-1.1719632536551583
chr10	14305600	14306600	-1.2775990585559571
chr10	14305700	14306700	-1.837703566539406
chr10	14305800	14306800	-1.4277385151759399
chr10	14305900	14306900	-1.05443201155373
chr10	14306000	14307000	-1.4672490786717043
chr10	14306100	14307100	-0.9014293128933882
chr10	14306200	14307200	0.16894507403480075
chr10	14306300	14307300	0.7461530448740443
chr10	14306400	14307400	0.4585416111933947
chr10	14306500	14307500	1.1361518614458448
chr10	14306600	14307600	1.8022024532318683
chr10	14306700	14307700	2.3392353534039616
chr10	14306800	14307800	2.1982193909452525
chr10	14306900	14307900	2.113149983899805
chr10	14307000	14308000	2.3673112502575666
chr10	14307100	14308100	2.2105080615074133
chr10	14307200	14308200	1.826847272269488
chr10	14307300	14308300	1.2898743571799187
chr10	14307400	14308400	1.3270962382168328
chr10	14307500	14308500	0.6333171558038844
chr10	14307600	14308600	0.17101148167911168
chr10	14307700	14308700	0.1939423280321272
chr10	14307800	14308800	0.2189546930272188
chr10	14307900	14308900	0.06753231215383368
chr10	14308000	14309000	0.5216430398368445
chr10	14308100	14309100	0.426790749153375
chr10	14308200	14309200	0.2202510248673576
chr10	14308300	14309300	-0.4791322071198098
chr10	14308400	14309400	0.4737349547977037
chr10	14308500	14309500	0.9431946133070822
chr10	14308600	14309600	0.7291860417103726
chr10	14308700	14309700	0.3262675349636578
chr10	14308800	14309800	0.05085559125578015
chr10	14308900	14309900	-0.1275587762012002
chr10	14309000	14310000	-0.8121531041678076
chr10	14309100	14310100	-0.6516515275642852
chr10	14309200	14310200	-0.2706601632795211
chr10	14309300	14310300	0.6018459287511566
chr10	14309400	14310400	-0.5807183971439672
chr10	14309500	14310500	-1.058170796885334
chr10	14309600	14310600	-0.7750959742258219
chr10	14309700	14310700	-0.39529766130870736
chr10	14309800	14310800	-0.2970461732211577
chr10	14310000	14311000	0.7656554625155545
chr10	14310100	14311100	0.6505718573474549
chr10	14310200	14311200	0.30931020393351033
chr10	14310300	14311300	0.29816368960112066
chr10	14310400	14311400	0.8922514183333958
chr10	14310500	14311500	1.3448035074951747
chr10	14311600	14312600	-0.8282717515323738
chr10	14311700	14312700	-1.2550646206012308
chr10	14311800	14312800	-1.4251441592862983
chr10	14311900	14312900	-1.1915970560456008
chr10	14312000	14313000	-1.7603501194441218
chr10	14312100	14313100	-2.014561603321789
chr10	14312200	14313200	-2.2668457667741277
chr10	14312300	14313300	-2.414950972322524
chr10	14312400	14313400	-2.6007733621566467
chr10	14312500	14313500	-2.359731501706341
chr10	14312600	14313600	-2.397347997208016
chr10	14312700	14313700	-1.3238385498802463
chr10	14312800	14313800	-1.000116434256645
chr10	14312900	14313900	-0.5433623526794863
chr10	14313000	14314000	0.3651874368698395
chr10	14313100	14314100	1.1458204585176872
chr10	14313200	14314200	2.106331646264396
chr10	14313300	14314300	2.3737212676968493
chr10	14313400	14314400	2.364732226545086
chr10	14313500	14314500	2.4590538924402208
chr10	14313600	14314600	2.636889651630606
chr10	14313700	14314700	1.9604341873713755
chr10	14313800	14314800	2.611862425179221
chr10	14313900	14314900	2.608927134981712
chr10	14314000	14315000	2.5854371641284155
chr10	14314100	14315100	2.226460770128047
chr10	14314200	14315200	1.5792438442506245
chr10	14314300	14315300	1.3886671812258895
chr10	14314400	14315400	1.0212239237892051
chr10	14314500	14315500	0.9452744601976704
chr10	14314600	14315600	0.9398633951206222
chr10	14314700	14315700	0.9331175634897092
chr10	14314800	14315800	0.35426008705190115
chr10	14314900	14315900	0.17827332248658032
chr10	14315000	14316000	-0.7272139213415768
chr10	14315100	14316100	-1.0425258690214332
chr10	14315200	14316200	-0.6657848792900498
chr10	14315300	14316300	-0.6247107864602757
chr10	14315400	14316400	-0.13291833193387562
chr10	14315500	14316500	-0.2893328044476442
chr10	14316500	14317500	-0.302357682513214
chr10	14316600	14317600	-0.2432519005032909
chr10	14316700	14317700	0.14640797622015106
chr10	14318700	14319700	1.1381567678210265
chr10	14318800	14319800	0.9600809505571296
chr10	14318900	14319900	1.4458290569619177
chr10	14319000	14320000	1.2232946289509818
chr10	14319100	14320100	1.279968359001729
chr10	14319200	14320200	1.3242313356246274
chr10	14319300	14320300	1.2073450164608892
chr10	14319400	14320400	0.769378118301102
chr10	14319500	14320500	0.4370785076807647
chr10	14319600	14320600	-0.09586885045399372
chr10	14319700	14320700	0.0006096794934247553
chr10	14319800	14320800	0.29285271597920043
chr10	14319900	14320900	-0.06395378646442555
chr10	14320000	14321000	-0.6544789240893683
chr10	14320100	14321100	-1.1857061639113111
chr10	14320200	14321200	-1.0915458059332204
chr10	14320300	14321300	-1.1033874157793906
chr10	14320400	14321400	-0.4925613530084002
chr10	14320500	14321500	-0.6064477484532349
chr10	14320600	14321600	-0.6298380569209463
chr10	14320700	14321700	-0.9767829372075972
chr10	14320800	14321800	-1.591471722650671
chr10	14320900	14321900	-1.8939356447383813
chr10	14321000	14322000	-1.2552146625928096
chr10	14321100	14322100	-1.9220084927984569
chr10	14321200	14322200	-2.4466558946557466
chr10	14321300	14322300	-2.0266522056291354
chr10	14321400	14322400	-3.176175470096112
chr10	14321500	14322500	-3.1565709905146657
chr10	14321600	14322600	-2.508314614550633
chr10	14321700	14322700	-1.364198032421673
chr10	14321800	14322800	-0.13836568432429733
chr10	14321900	14322900	-0.11059771123825583
chr10	14322000	14323000	-0.37117009135858864
chr10	14322100	14323100	0.19911228532919387
chr10	14322200	14323200	0.6563998204228892
chr10	14322300	14323300	0.663002013615673
chr10	14322400	14323400	0.9901502680064984
chr10	14322500	14323500	1.3213517896119351
chr10	14322600	14323600	1.0551291711464397
chr10	14322700	14323700	-0.2363016034098402
chr10	14322800	14323800	-1.3245278653856192
chr10	14322900	14323900	-0.8557731314746008
chr10	14323000	14324000	-0.150661117597186
chr10	14323100	14324100	0.3881616663379676
chr10	14323200	14324200	-0.03982125572289962
chr10	14323300	14324300	-0.02391536297140387
chr10	14323400	14324400	0.02584718250525379
chr10	14323500	14324500	0.06333919577411429
chr10	14323600	14324600	0.12254273459682287
chr10	14323700	14324700	0.5305127386695561
chr10	14323800	14324800	1.1147670449797604
chr10	14327000	14328000	-1.3932732733944238
chr10	14327100	14328100	-1.2538895273197548
chr10	14327200	14328200	-1.2546205407619688
chr10	14327300	14328300	-1.146932214204471
chr10	14328400	14329400	-1.9614481969242648
chr10	14328500	14329500	-1.5745161572293112
chr10	14328600	14329600	-2.000973114817819
chr10	14328700	14329700	-2.6989479246648065
chr10	14328800	14329800	-2.7802051028748944
chr10	14328900	14329900	-3.1553482533460246
chr10	14329000	14330000	-3.3441947798137117
chr10	14329100	14330100	-3.1588947437597086
chr10	14329200	14330200	-2.425287167623514
chr10	14329300	14330300	-2.291357591915418
chr10	14329400	14330400	-1.3891610289309002
chr10	14329500	14330500	-1.6324854822568124
chr10	14329600	14330600	-1.4728196527652757
chr10	14329700	14330700	-1.1115890825180696
chr10	14329800	14330800	-0.8521752046378348
chr10	14329900	14330900	-0.573592869294482
chr10	14330000	14331000	-0.2591047123917398
chr10	14330100	14331100	-0.5842943572037873
chr10	14330200	14331200	-0.9264553565011212
chr10	14330300	14331300	-0.7291685859114266
chr10	14330400	14331400	-1.0578328578564646
chr10	14330500	14331500	-1.0218608134132048
chr10	14330600	14331600	-0.6582327603238938
chr10	14331100	14332100	-0.6599457231712816
chr10	14331200	14332200	-0.2339697368584957
chr10	14331700	14332700	-0.4602225593635674
chr10	14331800	14332800	-0.19364271923622786
chr10	14331900	14332900	0.6719012568509743
chr10	14332000	14333000	0.39618814871755426
chr10	14332100	14333100	1.023388866967441
chr10	14332200	14333200	0.457348482086956
chr10	14332300	14333300	0.8649018751932067
chr10	14332400	14333400	0.24659538186957794
chr10	14332500	14333500	0.7837180193429093
chr10	14332600	14333600	1.29042457695699
chr10	14332700	14333700	1.5207536482153148
chr10	14332800	14333800	1.589610820307595
chr10	14332900	14333900	0.8381717815402387
chr10	14333000	14334000	1.2766882378227846
chr10	14333100	14334100	1.209884674204032
chr10	14333200	14334200	0.5928211779964525
chr10	14333300	14334300	-0.0053609366996362215
chr10	14333400	14334400	-0.2438218850520424
chr10	14333500	14334500	-1.1062597874141686
chr10	14333600	14334600	-1.6032805982268197
chr10	14333700	14334700	-2.783062595031099
chr10	14333800	14334800	-2.6745809418308286
chr10	14333900	14334900	-1.9638477410712427
chr10	14334000	14335000	-1.6375770155764058
chr10	14334100	14335100	-1.7982047722705057
chr10	14334200	14335200	-1.2920543576280217
chr10	14334300	14335300	-1.0076102233008466
chr10	14334400	14335400	-0.6181184377956739
chr10	14334500	14335500	-0.17172345596075966
chr10	14334600	14335600	-0.1045809671164061
chr10	14334700	14335700	1.4590749184098502
chr10	14335800	14336800	-1.712390127983913
chr10	14335900	14336900	-1.6830206379251311
chr10	14336000	14337000	-1.5744043816494884
chr10	14336100	14337100	-1.2061585496814409
chr10	14336200	14337200	0.31965432741987115
chr10	14336300	14337300	0.4451410066094724
chr10	14336400	14337400	0.31059880856256883
chr10	14336500	14337500	0.2841029003027816
chr10	14336600	14337600	0.28377538879509123
chr10	14336700	14337700	0.36502861139259535
chr10	14336800	14337800	0.22048976783985536
chr10	14336900	14337900	0.19811954878725688
chr10	14337000	14338000	0.16060602625702
chr10	14339200	14340200	-1.2808452153416738
chr10	14339300	14340300	-1.1977202912755405
chr10	14339400	14340400	-1.2523321048950815
chr10	14339500	14340500	-1.0709381046857265
chr10	14339600	14340600	-1.0095224601145425
chr10	14339700	14340700	-1.1663862025096914
chr10	14339800	14340800	-0.7397760044606518
chr10	14339900	14340900	-0.6796218013423327
chr10	14340000	14341000	0.008627056601679796
chr10	14340100	14341100	0.06072451691810225
chr10	14340200	14341200	-0.03882265809038722
chr10	14340300	14341300	-0.021662858026726576
chr10	14340400	14341400	0.38418861936823895
chr10	14340500	14341500	0.09596790929008517
chr10	14340600	14341600	0.04753563350350788
chr10	14342600	14343600	0.9363591695291814
chr10	14342700	14343700	0.6482164971942989
chr10	14342800	14343800	0.5493832205670169
chr10	14342900	14343900	0.24341339177099616
chr10	14343000	14344000	0.15990302744655963
chr10	14343100	14344100	-0.03844172204200705
chr10	14343200	14344200	0.22516379244552148
chr10	14343300	14344300	0.4325102216988797
chr10	14343400	14344400	0.2969555096604086
chr10	14343500	14344500	0.16253523909178533
chr10	14343600	14344600	-0.3795119896019343
chr10	14343700	14344700	0.07291408859540548
chr10	14343800	14344800	-0.2522497129949697
chr10	14343900	14344900	0.1436011143757217
chr10	14344000	14345000	-0.001973778291594435
chr10	14344100	14345100	0.02867740897841628
chr10	14344200	14345200	0.4220570266926901
chr10	14344300	14345300	-0.2132904587324449
chr10	14344400	14345400	0.23427331331890525
chr10	14344500	14345500	-0.3152342743972079
chr10	14344600	14345600	-0.37464746583525466
chr10	14344700	14345700	-1.408173074233753
chr10	14344800	14345800	-0.9385010438002052
chr10	14344900	14345900	-0.8955176237898521
chr10	14345000	14346000	-0.4249594643579266
chr10	14346100	14347100	0.11459549119525222
chr10	14346200	14347200	-0.5272211711648975
chr10	14346300	14347300	-0.660532200647966
chr10	14346400	14347400	-0.08431114721979302
chr10	14346500	14347500	-0.029085008922193845
chr10	14346600	14347600	-0.6914944491976227
chr10	14346700	14347700	-0.7000867067903846
chr10	14346800	14347800	-0.902214659437712
chr10	14346900	14347900	-0.06750847224499686
chr10	14347000	14348000	-0.4184522394004166
chr10	14347100	14348100	-0.32915326478042944
chr10	14347200	14348200	0.2144497384646319
chr10	14347300	14348300	0.7726736898744807
chr10	14347400	14348400	0.6815155446784388
chr10	14347500	14348500	0.2120324352262941
chr10	14347600	14348600	-0.5723457677986302
chr10	14347700	14348700	-0.4522563259747233
chr10	14347800	14348800	-0.5124209814325578
chr10	14347900	14348900	-1.0523502704874912
chr10	14348000	14349000	-1.3747566337373072
chr10	14348100	14349100	-1.8249822560718847
chr10	14348200	14349200	-1.9314537733123087
chr10	14348300	14349300	-2.392681611241168
chr10	14348400	14349400	-2.8216445465238538
chr10	14348500	14349500	-1.8871895999061008
chr10	14348600	14349600	-0.7566921808331369
chr10	14348700	14349700	-1.2130472560883347
chr10	14348800	14349800	-1.0264080470354735
chr10	14348900	14349900	-1.290107424085373
chr10	14349000	14350000	-0.9004308936683568
chr10	14349100	14350100	-0.7796901746631628
chr10	14349200	14350200	-0.15332945640410806
chr10	14349300	14350300	0.13681438126081527
chr10	14349400	14350400	0.7147444766341943
chr10	14349500	14350500	0.2749375895166422
chr10	14349600	14350600	0.009609764537264082
chr10	14349700	14350700	0.5016342941007729
chr10	14349800	14350800	0.4893651409534476
chr10	14349900	14350900	0.3288760932541545
chr10	14350000	14351000	0.28619966833909755
chr10	14350100	14351100	0.7245948659769971
chr10	14350200	14351200	0.5222948998938456
chr10	14350300	14351300	0.12740859163238796
chr10	14350400	14351400	0.4756667913569688
chr10	14350500	14351500	0.9210292870659612
chr10	14350600	14351600	1.079021376896853
chr10	14350700	14351700	0.5949706498034079
chr10	14350800	14351800	1.0372670054033766
chr10	14350900	14351900	1.8207790372857613
chr10	14351000	14352000	1.9764398434439492
chr10	14351100	14352100	2.2865533305314196
chr10	14351200	14352200	2.479201759192839
chr10	14351300	14352300	2.9457919022095904
chr10	14352100	14353100	-0.38064845109276
chr10	14352200	14353200	-0.7529366909877372
chr10	14352300	14353300	-1.137661124373972
chr10	14352400	14353400	-0.9117540033211542
chr10	14352500	14353500	-0.212544965542103
chr10	14352600	14353600	0.3327602870278692
chr10	14352700	14353700	0.2946960799372635
chr10	14352800	14353800	1.0256665287319198
chr10	14352900	14353900	0.7178734602028505
chr10	14353000	14354000	0.04924909686080767
chr10	14353100	14354100	-0.028181940343894176
chr10	14353200	14354200	-0.11892247228898364
chr10	14353300	14354300	-0.5236468567299004
chr10	14353400	14354400	-0.22041256112584795
chr10	14353500	14354500	-0.7094683057232843
chr10	14353600	14354600	-1.0880844684762667
chr10	14353700	14354700	-1.4004588060778962
chr10	14353800	14354800	-1.4707860156898986
chr10	14353900	14354900	-0.6407581763948241
chr10	14354000	14355000	0.0001578524423136736
chr10	14354100	14355100	-0.9158895962938308
chr10	14354200	14355200	-0.918535018543853
chr10	14354300	14355300	-0.29702442770310633
chr10	14354400	14355400	-0.6389919619230697
chr10	14354500	14355500	-0.7279055516983942
chr10	14354600	14355600	-1.28693974805345
chr10	14354700	14355700	-1.1157547925102471
chr10	14354800	14355800	-1.2667190676319149
chr10	14354900	14355900	-1.834508121408449
chr10	14355000	14356000	-2.307781659641112
chr10	14355100	14356100	-1.1554932100131097
chr10	14355200	14356200	-1.3096984767097706
chr10	14355300	14356300	-1.2937263262406131
chr10	14355400	14356400	-0.7260858920129987
chr10	14355500	14356500	-1.0607790405310904
chr10	14355600	14356600	-0.09603468574740093
chr10	14355700	14356700	-0.2211456461414944
chr10	14355800	14356800	0.08267571762367941
chr10	14355900	14356900	0.14447876115511118
chr10	14356000	14357000	0.3236371462323181
chr10	14356100	14357100	0.8481485741489668
chr10	14356200	14357200	0.037987597703786034
chr10	14356300	14357300	-0.05122072494690632
chr10	14356400	14357400	-0.34831883699270416
chr10	14356500	14357500	-0.3943200100771809
chr10	14356600	14357600	-0.4002886990450493
chr10	14356700	14357700	-0.3891951670520596
chr10	14358100	14359100	-0.8923363674612715
chr10	14358200	14359200	-0.9084536308342176
chr10	14358300	14359300	-0.8393296679629799
chr10	14358400	14359400	-0.8260295149217426
chr10	14358500	14359500	-0.4588326923295858
chr10	14358600	14359600	0.11187099169088996
chr10	14358700	14359700	0.08039138576201697
chr10	14358900	14359900	0.24859175709563905
chr10	14359100	14360100	0.2679908654928454
chr10	14359200	14360200	-0.24908558286527105
chr10	14359300	14360300	-0.8385510284680183
chr10	14359400	14360400	-1.373752824631108
chr10	14359500	14360500	-1.3055595492529908
chr10	14359600	14360600	-2.186623002831645
chr10	14359700	14360700	-1.5098872628592817
chr10	14359800	14360800	-1.4013659135888576
chr10	14359900	14360900	-1.7803355331339759
chr10	14360000	14361000	-1.7750060617388825
chr10	14360100	14361100	-1.8640177503877733
chr10	14360200	14361200	-1.7850590198964391
chr10	14360300	14361300	-1.8889494775392528
chr10	14360400	14361400	-1.4902660174519804
chr10	14360500	14361500	-1.5980816878357151
chr10	14360600	14361600	-1.5705202884380118
chr10	14360700	14361700	-1.5826720026102996
chr10	14360800	14361800	-1.606595640805639
chr10	14360900	14361900	-1.3193008139167854
chr10	14361000	14362000	-1.1141670917572954
chr10	14361100	14362100	-0.9027255932680892
chr10	14361200	14362200	-0.7408545558367711
chr10	14361300	14362300	-0.35991943413610256
chr10	14361400	14362400	-0.39872464037442257
chr10	14361500	14362500	-0.14095032243070318
chr10	14361600	14362600	0.057692310785691335
chr10	14361700	14362700	-0.7780210878404532
chr10	14361800	14362800	-0.4326975101307185
chr10	14361900	14362900	-0.2055796667302812
chr10	14362000	14363000	-0.6382466741089456
chr10	14362100	14363100	-1.185034729892495
chr10	14362200	14363200	-1.1639420835058516
chr10	14362300	14363300	-1.3895654836533355
chr10	14362400	14363400	-1.1634816992412198
chr10	14362500	14363500	-1.7052240028717942
chr10	14362600	14363600	-1.482444521338788
chr10	14362700	14363700	-1.3814953709950923
chr10	14362800	14363800	-1.4160760214737915
chr10	14362900	14363900	-0.9249854120034195
chr10	14363000	14364000	-0.46823015898429754
chr10	14363100	14364100	0.1802104854829576
chr10	14363200	14364200	-0.249501692593452
chr10	14363300	14364300	-0.1329506135413442
chr10	14363400	14364400	-0.27788331078918505
chr10	14363500	14364500	0.2208624937431249
chr10	14363600	14364600	0.08793055638802147
chr10	14363700	14364700	0.08651660037189783
chr10	14363800	14364800	-0.4085052454515799
chr10	14363900	14364900	-1.4035997397236624
chr10	14364000	14365000	-1.6378723022422903
chr10	14364100	14365100	-1.849590684600384
chr10	14364200	14365200	-1.6054399695591073
chr10	14364300	14365300	-1.9560339821518715
chr10	14364400	14365400	-1.903864146143461
chr10	14364500	14365500	-2.1340419252440133
chr10	14364600	14365600	-1.7507467716703111
chr10	14364700	14365700	-1.4764616429424924
chr10	14364800	14365800	-1.5085776912319733
chr10	14364900	14365900	-0.4890612234185951
chr10	14365000	14366000	-0.8660992750495573
chr10	14365100	14366100	-1.7569803989534558
chr10	14365200	14366200	-2.211825538370191
chr10	14365300	14366300	-2.015431110232921
chr10	14365400	14366400	-1.5657339437668436
chr10	14365500	14366500	-1.3610177742042882
chr10	14365600	14366600	-1.177031025967783
chr10	14365700	14366700	-1.3817044579085171
chr10	14365800	14366800	-1.0432690436721606
chr10	14365900	14366900	-1.6555176432580103
chr10	14366000	14367000	-1.4813246772897533
chr10	14366100	14367100	-0.7730628775344675
chr10	14366200	14367200	-0.4139600202039578
chr10	14366300	14367300	-0.22069604823796268
chr10	14366400	14367400	-1.1233995516274755
chr10	14366500	14367500	-1.3360091598038837
chr10	14366600	14367600	-1.2553355214768909
chr10	14366700	14367700	-0.5415169143824528
chr10	14366800	14367800	-0.6936899003036509
chr10	14366900	14367900	-0.5897274617563794
chr10	14368000	14369000	-0.08659970515617615
chr10	14368100	14369100	-0.5853095385171924
chr10	14368200	14369200	-0.2611446334449056
chr10	14368300	14369300	-0.3742734356359111
chr10	14368400	14369400	0.44189528549141344
chr10	14368500	14369500	0.1606764983184365
chr10	14368600	14369600	-0.3076393509653525
chr10	14368700	14369700	-0.2855070567309623
chr10	14368800	14369800	-0.4956300689489251
chr10	14368900	14369900	-1.2557848921036856
chr10	14369000	14370000	-1.4945836058849526
chr10	14369100	14370100	-1.5718009120341747
chr10	14369200	14370200	-1.2172939623208856
chr10	14369300	14370300	-0.8715785459753382
chr10	14369400	14370400	-0.8643572858416794
chr10	14369500	14370500	-0.003021667430849705
chr10	14369600	14370600	0.4998944651453585
chr10	14369700	14370700	0.7064978805483223
chr10	14369800	14370800	0.2055142367699737
chr10	14370300	14371300	1.847991474733693
chr10	14370400	14371400	1.8742889210401763
chr10	14370700	14371700	0.6569109083302638
chr10	14370800	14371800	0.7005248020674263
chr10	14370900	14371900	1.2208348266239692
chr10	14371000	14372000	0.6499788456770991
chr10	14371100	14372100	0.04253038670900687
chr10	14371200	14372200	-0.7351425796140612
chr10	14371300	14372300	-0.6738300986046756
chr10	14371400	14372400	-0.3847700526147421
chr10	14371500	14372500	-0.5388698256004855
chr10	14371600	14372600	-0.8447086519401013
chr10	14371700	14372700	-1.2252896400873468
chr10	14371800	14372800	-0.9109037052650352
chr10	14371900	14372900	-0.7696830378556796
chr10	14372000	14373000	-0.8840360570549313
chr10	14372100	14373100	-0.5622097839006188
chr10	14372200	14373200	-0.4867902114858613
chr10	14372300	14373300	-0.42010041739034304
chr10	14372400	14373400	-0.8700431328012352
chr10	14372500	14373500	-0.9640119289962034
chr10	14372600	14373600	-0.13757803364029011
chr10	14372700	14373700	0.08091367746413776
chr10	14372800	14373800	-0.5400353486835175
chr10	14372900	14373900	-0.9157188657496326
chr10	14373000	14374000	-0.43760766629037157
chr10	14373100	14374100	-0.5337825949850983
chr10	14373200	14374200	-0.8194247185634911
chr10	14373300	14374300	-0.9086738966070934
chr10	14373400	14374400	-0.33669884986470056
chr10	14373500	14374500	-0.3765276426282455
chr10	14373600	14374600	-0.8833277649838386
chr10	14373700	14374700	-0.453051873495175
chr10	14373800	14374800	0.16924298001329627
chr10	14374900	14375900	0.4473129840970807
chr10	14375000	14376000	0.3219009374273793
chr10	14375100	14376100	0.06685605687080015
chr10	14375200	14376200	0.10560589340989256
chr10	14375300	14376300	-0.34972872711038266
chr10	14375400	14376400	0.03467175677184048
chr10	14375500	14376500	-0.2837955848347469
chr10	14375600	14376600	-0.32067539683110513
chr10	14376800	14377800	1.4352554130071349
chr10	14376900	14377900	1.2603651628282873
chr10	14377700	14378700	0.260127064244316
chr10	14377800	14378800	-0.1903179043746097
chr10	14377900	14378900	-0.39459658904852535
chr10	14378000	14379000	-0.5933395209790963
chr10	14378100	14379100	-0.39634391488883336
chr10	14378200	14379200	0.2270787206724361
chr10	14378300	14379300	0.6094770350977651
chr10	14378400	14379400	0.7525772847556789
chr10	14378500	14379500	0.8598937139094522
chr10	14378600	14379600	0.4830656587534884
chr10	14378700	14379700	0.10943774166197276
chr10	14378800	14379800	-0.1490622605202423
chr10	14378900	14379900	0.6721196619302637
chr10	14379000	14380000	1.3199350862235393
chr10	14379100	14380100	1.1819977658303218
chr10	14379200	14380200	0.983585062499112
chr10	14379300	14380300	1.3068294318764448
chr10	14379400	14380400	1.0228814672883306
chr10	14379500	14380500	0.8191325383577229
chr10	14379600	14380600	1.6055611136808339
chr10	14379700	14380700	1.365150347988587
chr10	14379800	14380800	1.7236026834652378
chr10	14379900	14380900	1.1789222713158336
chr10	14380000	14381000	0.2487736375340487
chr10	14380100	14381100	0.711951339000773
chr10	14380200	14381200	0.31222126420343954
chr10	14380300	14381300	0.07056035891026569
chr10	14380400	14381400	-0.09041077553852747
chr10	14380500	14381500	-0.006721325821384915
chr10	14380600	14381600	-0.5867322185371744
chr10	14380700	14381700	-0.4267502987406693
chr10	14380800	14381800	-0.09719821562917644
chr10	14380900	14381900	-0.027085605679059096
chr10	14381000	14382000	0.33289518628700776
chr10	14381100	14382100	0.0029148365703604625
chr10	14381200	14382200	0.2762268516412354
chr10	14381300	14382300	0.16204850138279894
chr10	14381400	14382400	0.8700255576106616
chr10	14381500	14382500	0.7588780128551268
chr10	14381600	14382600	0.5902502222700873
chr10	14381700	14382700	1.5743549643657495
chr10	14381800	14382800	0.7519652147110256
chr10	14381900	14382900	0.4451469066171364
chr10	14382000	14383000	0.8832195457841668
chr10	14382100	14383100	0.6816852871812294
chr10	14382200	14383200	1.1166584953923553
chr10	14382300	14383300	0.9717782658909117
chr10	14382400	14383400	-0.41061181936428415
chr10	14382500	14383500	-0.4123726905763844
chr10	14382600	14383600	-0.17010996128159658
chr10	14382700	14383700	-1.1727517524223126
chr10	14382800	14383800	-0.728207052203107
chr10	14382900	14383900	-0.5963963804935203
chr10	14384900	14385900	0.1662558862957076
chr10	14385000	14386000	0.04631385613865443
chr10	14385100	14386100	0.3616630808510194
chr10	14385200	14386200	0.4626616377945112
chr10	14385300	14386300	0.5052856594319525
chr10	14385400	14386400	0.22414631521388506
chr10	14385500	14386500	0.20227683126572307
chr10	14385600	14386600	0.35067147139243543
chr10	14385700	14386700	0.9762873200292024
chr10	14385800	14386800	0.9377076769561216
chr10	14385900	14386900	0.13496929850454914
chr10	14386800	14387800	-3.024365586509101
chr10	14386900	14387900	-2.7546287580386446
chr10	14387000	14388000	-2.4329852577923226
chr10	14387100	14388100	-1.9328834874595002
chr10	14387200	14388200	-1.143203148789515
chr10	14387300	14388300	-0.8102940580859395
chr10	14387400	14388400	-1.0703653991700008
chr10	14387500	14388500	-0.7100781537046469
chr10	14387600	14388600	-0.4449166636297709
chr10	14387700	14388700	-0.10171790225973824
chr10	14387800	14388800	0.2913067993816609
chr10	14388900	14389900	0.9611701533805272
chr10	14389000	14390000	0.8278353676339455
chr10	14389100	14390100	0.2278541781744996
chr10	14389200	14390200	0.0956183787122595
chr10	14389300	14390300	-0.27963657298561484
chr10	14390700	14391700	-1.248498889097952
chr10	14390800	14391800	-1.4379368951443146
chr10	14390900	14391900	-1.3754441806611637
chr10	14391000	14392000	-1.3561749332382766
chr10	14392200	14393200	1.027034831125348
chr10	14392300	14393300	0.5231637399734215
chr10	14392400	14393400	0.40114548117236215
chr10	14392500	14393500	0.526581866127365
chr10	14392600	14393600	0.16159804413537374
chr10	14392700	14393700	0.010980411972101013
chr10	14392800	14393800	0.573197259224295
chr10	14392900	14393900	0.8561110396597441
chr10	14393000	14394000	0.18155664752035677
chr10	14393100	14394100	0.4071211674856474
chr10	14393200	14394200	0.05715645138819225
chr10	14393300	14394300	-0.2317563270518094
chr10	14393400	14394400	-0.3976605748916768
chr10	14393500	14394500	-0.8722195709363972
chr10	14394600	14395600	-0.1830306858954576
chr10	14394700	14395700	-0.2717538924020624
chr10	14394800	14395800	-0.20078672736406525
chr10	14394900	14395900	-0.19633770366688733
chr10	14395000	14396000	-0.9292918448044764
chr10	14395100	14396100	-1.1701502606749532
chr10	14395200	14396200	-1.350575854636909
chr10	14396300	14397300	-0.593557016761918
chr10	14396400	14397400	-0.5934513635943243
chr10	14396500	14397500	-0.05644424235956416
chr10	14396600	14397600	-0.05684301581147558
chr10	14396700	14397700	-0.0913838283233016
chr10	14396800	14397800	0.4585716794657209
chr10	14396900	14397900	-0.1163138426711878
chr10	14397000	14398000	0.41481267115816317
chr10	14397100	14398100	0.7254460229963431
chr10	14397200	14398200	0.9562325047413672
chr10	14397500	14398500	0.8442548992098838
chr10	14397600	14398600	0.929492392961463
chr10	14397700	14398700	0.27014394674799025
chr10	14397800	14398800	-0.07209348693930974
chr10	14397900	14398900	-0.12673632223019393
chr10	14398000	14399000	-0.827027805334889
chr10	14398100	14399100	-1.3348009647943233
chr10	14398200	14399200	-2.188821886557625
chr10	14398300	14399300	-2.8757768640198176
chr10	14398400	14399400	-2.4920144858366338
chr10	14398500	14399500	-2.724273171294016
chr10	14398600	14399600	-3.023820717131364
chr10	14398700	14399700	-2.6519886922259976
chr10	14398800	14399800	-2.3101615900716084
chr10	14398900	14399900	-1.7790911186700389
chr10	14399000	14400000	-1.4201162422673692
chr10	14399100	14400100	-1.4904818932579251
chr10	14399200	14400200	-0.8074153613373585
chr10	14399300	14400300	-1.1216337795885336
chr10	14399400	14400400	-0.6191911696763194
chr10	14399500	14400500	-0.6389946593741386
chr10	14399600	14400600	-0.6663803181510148
chr10	14399700	14400700	-0.5906891506825703
chr10	14399800	14400800	-0.19994565886621515
chr10	14399900	14400900	-0.2819801772522868
chr10	14400000	14401000	-0.3286496270740017
chr10	14400100	14401100	-0.6046859389921361
chr10	14400200	14401200	-0.5969693531606999
chr10	14400300	14401300	-0.32304564494034155
chr10	14400400	14401400	-0.3941666349957568
chr10	14400500	14401500	-0.4311363394211283
chr10	14400600	14401600	-0.16898800444070153
chr10	14400700	14401700	-1.1315380654392255
chr10	14400800	14401800	-1.01248121964479
chr10	14400900	14401900	-1.349898367339446
chr10	14401000	14402000	-1.5356632589012338
chr10	14401100	14402100	-1.3916210881513424
chr10	14401200	14402200	-2.2044878595023474
chr10	14401300	14402300	-2.063932854287601
chr10	14401400	14402400	-2.1031430302059264
chr10	14401500	14402500	-2.17092017215741
chr10	14401600	14402600	-2.719713427262351
chr10	14401700	14402700	-1.456849821564337
chr10	14401800	14402800	-2.065964929753012
chr10	14401900	14402900	-1.7551607531527709
chr10	14402300	14403300	-1.1967054510812545
chr10	14402400	14403400	-0.9126888676094008
chr10	14402500	14403500	-0.896808330412828
chr10	14402600	14403600	-0.6205527172438295
chr10	14402700	14403700	-0.6485133619435833
chr10	14402800	14403800	-1.08664087114051
chr10	14402900	14403900	-0.9714697396533468
chr10	14403000	14404000	-0.5854814796511685
chr10	14403100	14404100	-0.5475630311689127
chr10	14403200	14404200	0.4740637943600554
chr10	14403300	14404300	0.43082070796072996
chr10	14403400	14404400	0.19349910637598802
chr10	14403500	14404500	0.3071290190084986
chr10	14403600	14404600	-0.04988072853550871
chr10	14403700	14404700	-0.14422204737629207
chr10	14403800	14404800	0.3376728466863603
chr10	14405200	14406200	0.2922367475175547
chr10	14405300	14406300	0.3381892653105424
chr10	14405400	14406400	0.2690154972858825
chr10	14405500	14406500	0.18546801311631933
chr10	14405600	14406600	0.5916934567698781
chr10	14405700	14406700	0.330131727076356
chr10	14405800	14406800	0.20937453214349008
chr10	14405900	14406900	-0.23028870133470866
chr10	14406000	14407000	-0.23968413334992675
chr10	14406100	14407100	-0.11424511605693935
chr10	14406200	14407200	-0.3373967411600201
chr10	14406300	14407300	0.01874078493945901
chr10	14406400	14407400	-0.17526100994006194
chr10	14406500	14407500	-0.2555839322753936
chr10	14406600	14407600	-0.7617793010643735
chr10	14406700	14407700	-0.9808435751562274
chr10	14406800	14407800	-1.200442399802161
chr10	14406900	14407900	-1.507289854387359
chr10	14407000	14408000	-0.7893743665433383
chr10	14407100	14408100	-1.5740326050777236
chr10	14407200	14408200	-1.5965521758790808
chr10	14407300	14408300	-2.1410149093463486
chr10	14407400	14408400	-1.7696129650182448
chr10	14407500	14408500	-1.7512319602791409
chr10	14407600	14408600	-1.8472498144506564
chr10	14407700	14408700	-1.2986919689818899
chr10	14407800	14408800	-0.8666400296582606
chr10	14407900	14408900	-0.2675172770900533
chr10	14408000	14409000	-1.9911867600165147
chr10	14408100	14409100	-0.9229454698162856
chr10	14408200	14409200	-0.5321193992067631
chr10	14408300	14409300	-0.2372674730587397
chr10	14408400	14409400	-0.23362235507608564
chr10	14408500	14409500	-0.3331138217432223
chr10	14408600	14409600	-0.18916120054328844
chr10	14408700	14409700	-0.3179669801103289
chr10	14408800	14409800	-0.26205552685266537
chr10	14408900	14409900	0.1803010913641127
chr10	14409000	14410000	1.7563395720682846
chr10	14409100	14410100	1.7981054182257876
chr10	14409200	14410200	1.5680992412954482
chr10	14409300	14410300	1.4318641910569485
chr10	14409400	14410400	1.8619717206823168
chr10	14409500	14410500	1.8764983655269267
chr10	14409600	14410600	1.7781816156473955
chr10	14412000	14413000	-0.17331852409344406
chr10	14412100	14413100	-0.4614797253477206
chr10	14412200	14413200	0.003963227955536835
chr10	14412300	14413300	-0.03502120187279071
chr10	14412400	14413400	0.3781527802433706
chr10	14412500	14413500	0.21399710515766265
chr10	14412600	14413600	0.12515195808771234
chr10	14412700	14413700	0.33230364895697595
chr10	14412800	14413800	0.8818124658698979
chr10	14412900	14413900	0.9635562033790148
chr10	14413000	14414000	1.0915516316801475
chr10	14413100	14414100	1.5025252421727684
chr10	14413200	14414200	1.0734882658048053
chr10	14414500	14415500	-0.9786119466686628
chr10	14414600	14415600	-0.5324503156708857
chr10	14414700	14415700	-0.9278625758833072
chr10	14414800	14415800	-0.7733506934243272
chr10	14414900	14415900	-1.1237955767546015
chr10	14415000	14416000	-0.5843768428120832
chr10	14415100	14416100	0.033470537927969106
chr10	14415200	14416200	-0.027713308437412917
chr10	14415300	14416300	-0.2373599020430305
chr10	14415400	14416400	-0.3956613040828481
chr10	14415500	14416500	-0.6637233682189165
chr10	14415600	14416600	-0.7028216321269263
chr10	14415700	14416700	-0.4839462888504289
chr10	14415800	14416800	-0.004014497328140389
chr10	14415900	14416900	0.07587926573216137
chr10	14416000	14417000	-0.16879949317738469
chr10	14416100	14417100	-0.5988947726352302
chr10	14416200	14417200	-0.5565088675475044
chr10	14416300	14417300	-0.2715221111719693
chr10	14416400	14417400	0.030146127603865362
chr10	14416500	14417500	0.4141443374941579
chr10	14416600	14417600	-0.3603440635609132
chr10	14416700	14417700	-0.24627888912385984
chr10	14416800	14417800	-1.209945103868774
chr10	14416900	14417900	-0.6633325053751158
chr10	14417000	14418000	-0.1270950579159978
chr10	14417100	14418100	-0.04655538769996044
chr10	14417200	14418200	-0.2210363712109025
chr10	14417300	14418300	-0.2454211327426069
chr10	14417400	14418400	-0.22191263586223967
chr10	14417500	14418500	-0.842922536320467
chr10	14417600	14418600	0.27138557517264617
chr10	14417700	14418700	-0.5755124265603021
chr10	14417800	14418800	-0.5193846981376858
chr10	14417900	14418900	-1.1174426388742402
chr10	14418000	14419000	-1.2590381738641712
chr10	14418100	14419100	-1.2204543567616868
chr10	14418200	14419200	-0.8479465023434353
chr10	14418300	14419300	-1.3099634796949695
chr10	14418400	14419400	-1.7933072212778338
chr10	14418500	14419500	-1.4089511998404962
chr10	14418600	14419600	-1.8064324045004647
chr10	14418700	14419700	-0.5445776329076202
chr10	14418800	14419800	-0.5575594593477489
chr10	14418900	14419900	0.22196167993132745
chr10	14419000	14420000	0.4698124967489317
chr10	14419100	14420100	0.8360564896191933
chr10	14419200	14420200	1.5425968143237074
chr10	14419300	14420300	1.7821403235601707
chr10	14419400	14420400	1.7875011467165465
chr10	14419500	14420500	1.2986884412737596
chr10	14419600	14420600	0.5129988723927111
chr10	14419700	14420700	-0.3546551640057723
chr10	14419800	14420800	-0.13629089465623534
chr10	14419900	14420900	-1.281839419152953
chr10	14420000	14421000	-2.2044160668858805
chr10	14420100	14421100	-2.6838824498869034
chr10	14420200	14421200	-3.242058032337343
chr10	14420300	14421300	-2.958107888107248
chr10	14420400	14421400	-3.0042542188336405
chr10	14420500	14421500	-2.158428212671976
chr10	14420600	14421600	-1.6719988005667166
chr10	14420700	14421700	-1.5865219709575322
chr10	14420800	14421800	-1.9127857217224795
chr10	14420900	14421900	-1.1594154830878571
chr10	14421000	14422000	-0.6954340184350489
chr10	14421100	14422100	-0.3648597535764783
chr10	14421200	14422200	-0.3616554525937409
chr10	14421300	14422300	-0.9273706615855128
chr10	14421400	14422400	-0.3950610165548091
chr10	14421500	14422500	-0.9579911192130371
chr10	14421600	14422600	-1.4711715221032349
chr10	14421700	14422700	-0.8203976062058647
chr10	14421800	14422800	-0.5036305305514909
chr10	14421900	14422900	-0.6511760476454954
chr10	14422000	14423000	-0.4271628536122868
chr10	14422100	14423100	-0.2106984103756236
chr10	14422200	14423200	-0.4771835046900808
chr10	14422300	14423300	-0.28966637785364474
chr10	14422400	14423400	-0.8741354908861326
chr10	14422500	14423500	-0.4097566670603519
chr10	14422600	14423600	0.005378844127164186
chr10	14422700	14423700	-0.769071008028688
chr10	14422800	14423800	-0.3393859636109319
chr10	14422900	14423900	-0.6746008493637848
chr10	14423000	14424000	-0.9713397451053176
chr10	14423100	14424100	-1.5557694230997012
chr10	14423200	14424200	-2.198427442006963
chr10	14423300	14424300	-1.9002055345386748
chr10	14423400	14424400	-1.9366331920931728
chr10	14423500	14424500	-2.1414712377808707
chr10	14423600	14424600	-2.161300336594264
chr10	14423700	14424700	-1.755636905939116
chr10	14423800	14424800	-1.6601151485750232
chr10	14423900	14424900	-0.784650599928537
chr10	14424000	14425000	-1.1255329072480094
chr10	14424100	14425100	-0.2693470612026768
chr10	14424200	14425200	0.5844199199834007
chr10	14424300	14425300	0.2804209952425327
chr10	14424400	14425400	0.8856177896202816
chr10	14424500	14425500	0.8968823637272663
chr10	14424600	14425600	1.1741431564801963
chr10	14424700	14425700	1.227902894413364
chr10	14424800	14425800	0.8069523265308362
chr10	14424900	14425900	0.6177076952254259
chr10	14425000	14426000	-2.004920377376789
chr10	14425100	14426100	-2.026228020070872
chr10	14425200	14426200	-1.8288920460643527
chr10	14425300	14426300	-1.1242225184858408
chr10	14425400	14426400	-1.5061251758697785
chr10	14425500	14426500	-2.024451721423933
chr10	14425600	14426600	-2.6113287980128748
chr10	14425700	14426700	-2.7981439683645397
chr10	14425800	14426800	-2.834753903277018
chr10	14425900	14426900	-3.1984670576322665
chr10	14426000	14427000	0.050149621542695665
chr10	14426200	14427200	-1.1768066461150994
chr10	14426300	14427300	-1.4808775523788988
chr10	14426400	14427400	-1.7999148774271432
chr10	14426500	14427500	-1.5817745349756769
chr10	14426600	14427600	-1.6021881850723665
chr10	14426700	14427700	-1.3099377419344345
chr10	14426800	14427800	-0.7091118162830642
chr10	14426900	14427900	-0.4672025031889177
chr10	14427000	14428000	0.5390986852847104
chr10	14427100	14428100	0.4503832922666614
chr10	14427200	14428200	0.6556549897676227
chr10	14427300	14428300	0.6568225555237015
chr10	14427400	14428400	0.9871559945072224
chr10	14427500	14428500	1.1681846979154682
chr10	14427600	14428600	0.9445503961205458
chr10	14427700	14428700	0.6692456167754638
chr10	14427800	14428800	0.039207152127342035
chr10	14427900	14428900	0.03520056901503401
chr10	14428000	14429000	-0.6505448845725389
chr10	14428100	14429100	0.0007140679112103554
chr10	14428200	14429200	0.5576739622491813
chr10	14429300	14430300	-0.2568050468533962
chr10	14429400	14430400	-0.4101441225225889
chr10	14429500	14430500	-0.09247254720403858
chr10	14429600	14430600	0.3848105673082816
chr10	14429700	14430700	0.7570479773206102
chr10	14429800	14430800	0.6832831102638101
chr10	14429900	14430900	0.7117942382108677
chr10	14430000	14431000	1.4425859936606038
chr10	14430100	14431100	0.4789705426182661
chr10	14430200	14431200	-0.6866880235032815
chr10	14430300	14431300	-0.6040825353848223
chr10	14430400	14431400	-0.7736460060522886
chr10	14430500	14431500	-0.9493684877747606
chr10	14430600	14431600	-0.5859163632262474
chr10	14430700	14431700	-0.5952093185250183
chr10	14430800	14431800	-1.2819903531175778
chr10	14430900	14431900	-1.1751003492840095
chr10	14431000	14432000	-1.1223102289303244
chr10	14431100	14432100	-1.410731404139578
chr10	14431200	14432200	-0.2339469176874993
chr10	14431300	14432300	0.06880248041489227
chr10	14431400	14432400	0.5146377449828733
chr10	14431500	14432500	0.5969080346035435
chr10	14431600	14432600	0.5900400974929945
chr10	14431700	14432700	0.5804240697585502
chr10	14431800	14432800	1.182323770800172
chr10	14431900	14432900	1.1063922492069458
chr10	14432000	14433000	1.2036511704926114
chr10	14432100	14433100	1.2157079051951123
chr10	14432200	14433200	0.04508337685585369
chr10	14432300	14433300	-0.02544314762658485
chr10	14432400	14433400	-0.5096475845648877
chr10	14432500	14433500	-0.5058665460039204
chr10	14432600	14433600	-0.6017543687314421
chr10	14432700	14433700	-0.6542794188467104
chr10	14432800	14433800	-0.6821311668848485
chr10	14432900	14433900	-1.0068706975065935
chr10	14433000	14434000	-1.0722753006244605
chr10	14433100	14434100	-0.2738791856377009
chr10	14433200	14434200	0.5497649465853324
chr10	14433300	14434300	0.15760925222533434
chr10	14433400	14434400	0.3396080385964755
chr10	14433500	14434500	0.3877806762548179
chr10	14433600	14434600	0.3769885102625951
chr10	14433700	14434700	0.7285771450697758
chr10	14433800	14434800	1.1055468709949996
chr10	14433900	14434900	1.3432312512557587
chr10	14434000	14435000	1.2020446305809223
chr10	14434100	14435100	1.0456402573367096
chr10	14434700	14435700	1.7207095251824374
chr10	14435600	14436600	-1.929066839457702
chr10	14435700	14436700	-3.059564615654826
chr10	14435800	14436800	-3.4752486835399723
chr10	14435900	14436900	-3.5291719925843865
chr10	14436000	14437000	-3.312488637242626
chr10	14436100	14437100	-3.3441987569155036
chr10	14436200	14437200	-2.7173260265063046
chr10	14436300	14437300	-2.966883047506768
chr10	14436400	14437400	-2.618485241936771
chr10	14436500	14437500	-1.5984718578123212
chr10	14436600	14437600	-0.7438389072691549
chr10	14436700	14437700	-0.696955060572817
chr10	14436800	14437800	-0.0968071330804912
chr10	14436900	14437900	0.4186742937005402
chr10	14437000	14438000	0.6004952128988827
chr10	14437100	14438100	0.6924512876157559
chr10	14437200	14438200	0.24355305894760024
chr10	14437300	14438300	0.8878082855944618
chr10	14437400	14438400	0.9647954781891368
chr10	14437500	14438500	0.3752335131167828
chr10	14439800	14440800	-1.2448230496998844
chr10	14439900	14440900	-0.570928793762761
chr10	14440000	14441000	0.238260646969138
chr10	14440100	14441100	-0.4045739606057388
chr10	14440200	14441200	-0.5442553967599445
chr10	14440300	14441300	-0.5741822941196194
chr10	14440400	14441400	-0.485412269599907
chr10	14440500	14441500	-0.7063321176103755
chr10	14440600	14441600	-0.13767647362537982
chr10	14440700	14441700	0.3464332536538163
chr10	14440800	14441800	0.2081044049453088
chr10	14440900	14441900	-0.2785322016584681
chr10	14441000	14442000	-0.9022197311050367
chr10	14441100	14442100	-0.40223263715328905
chr10	14441200	14442200	-0.29379748185916266
chr10	14441300	14442300	-0.3932198417330484
chr10	14441400	14442400	-0.6265011508335989
chr10	14441500	14442500	-0.564937733315057
chr10	14441600	14442600	-0.7747060610451413
chr10	14441700	14442700	-1.4509203643216275
chr10	14441800	14442800	-1.082410594467944
chr10	14442900	14443900	-0.12053371548822313
chr10	14443000	14444000	-0.7391004204361918
chr10	14443100	14444100	-0.8013350967186467
chr10	14443200	14444200	-0.42303207478753785
chr10	14443300	14444300	-0.5982654996696466
chr10	14443400	14444400	-0.6817806851382944
chr10	14443500	14444500	-0.6340540372224674
chr10	14443600	14444600	-0.8136565137900641
chr10	14443700	14444700	-1.596939982186367
chr10	14443800	14444800	-2.0731702954531745
chr10	14444300	14445300	-2.7938573321697406
chr10	14444400	14445400	-2.990195297834924
chr10	14444500	14445500	-3.681138579157922
chr10	14444600	14445600	-3.788103768467282
chr10	14444700	14445700	-3.301553989247792
chr10	14444800	14445800	-2.660174767665642
chr10	14444900	14445900	-2.4013082331522404
chr10	14445000	14446000	-2.0066013895952706
chr10	14446100	14447100	-2.9511191786931237
chr10	14446200	14447200	-3.0460487914852847
chr10	14446300	14447300	-2.7885904802845407
chr10	14446400	14447400	-1.5615760360329285
chr10	14446500	14447500	-1.5901097876179249
chr10	14446600	14447600	-1.4143082268967635
chr10	14446700	14447700	-0.9102135059192916
chr10	14446800	14447800	-1.1569376308682078
chr10	14446900	14447900	-0.8883074235974198
chr10	14447000	14448000	-0.5188004248720771
chr10	14447100	14448100	0.3380824058936409
chr10	14447200	14448200	0.5120761745311004
chr10	14447300	14448300	0.8345625955080856
chr10	14447400	14448400	0.706147103487827
chr10	14447500	14448500	1.0460748473034085
chr10	14447600	14448600	1.0884052747504749
chr10	14447700	14448700	1.2026250401906908
chr10	14447800	14448800	1.5987551091886256
chr10	14447900	14448900	0.6090143633676147
chr10	14448000	14449000	0.25187252039149843
chr10	14448100	14449100	-0.5027478404260283
chr10	14450200	14451200	-0.12447138192035953
chr10	14450300	14451300	0.2098216642235335
chr10	14450400	14451400	0.13253161975085814
chr10	14450500	14451500	-0.3947702593393061
chr10	14450600	14451600	-0.4181484928854694
chr10	14450700	14451700	-0.2464292573793297
chr10	14450800	14451800	-0.2680753749297464
chr10	14450900	14451900	-1.1028015639747888
chr10	14451000	14452000	-0.5628567309987521
chr10	14451100	14452100	-1.0510088123986552
chr10	14451200	14452200	-1.4971757705267803
chr10	14451300	14452300	-1.7243935552098533
chr10	14451400	14452400	-1.1646769722267871
chr10	14452000	14453000	0.35892519897767705
chr10	14452100	14453100	0.3023796594508009
chr10	14452200	14453200	0.5707307636287045
chr10	14452300	14453300	0.9795732507596348
chr10	14452400	14453400	1.685828446270793
chr10	14452500	14453500	1.2133601982950628
chr10	14452600	14453600	1.7614551347957017
chr10	14452700	14453700	1.45411878429942
chr10	14452800	14453800	1.3732306930124198
chr10	14452900	14453900	1.921749536059757
chr10	14453000	14454000	2.035244209124384
chr10	14453100	14454100	1.982386422010511
chr10	14453200	14454200	1.7919150362318417
chr10	14453300	14454300	1.4730075200907162
chr10	14453400	14454400	0.2523963000858433
chr10	14453500	14454500	0.21911088272369086
chr10	14453600	14454600	-0.11977526024770847
chr10	14453700	14454700	-0.3221432664360941
chr10	14453800	14454800	-1.4371304910782667
chr10	14453900	14454900	-1.8543493095507884
chr10	14454000	14455000	-1.5358680643984497
chr10	14454100	14455100	-1.5288733369567689
chr10	14454200	14455200	-1.6470922400100674
chr10	14454300	14455300	-1.83650045144068
chr10	14455200	14456200	1.7725139313430835
chr10	14455300	14456300	1.7367034293478951
chr10	14455400	14456400	1.0192349960831946
chr10	14455500	14456500	1.228942922182966
chr10	14455600	14456600	1.5608066155421014
chr10	14455700	14456700	1.642425505710621
chr10	14455800	14456800	1.8778969039974849
chr10	14455900	14456900	2.1084816662965613
chr10	14456000	14457000	1.9743381644571663
chr10	14456100	14457100	2.051751843620862
chr10	14456200	14457200	0.8812621945125532
chr10	14456300	14457300	0.3615200570082478
chr10	14456400	14457400	0.7118009813323143
chr10	14456500	14457500	0.4963520016012261
chr10	14456600	14457600	0.9108054439992757
chr10	14456700	14457700	0.8328367579177173
chr10	14456800	14457800	0.4812985572960472
chr10	14456900	14457900	0.5856254598257213
chr10	14457000	14458000	0.29501120764122224
chr10	14457100	14458100	0.1416651890335652
chr10	14457200	14458200	0.4878719293197233
chr10	14457300	14458300	1.136386163456186
chr10	14457400	14458400	1.0016734798730091
chr10	14457500	14458500	1.1551918506605738
chr10	14457600	14458600	1.230002181681656
chr10	14457700	14458700	1.52499672917124
chr10	14457800	14458800	1.5779215949091985
chr10	14457900	14458900	0.6478504380815023
chr10	14458000	14459000	1.1225144261169817
chr10	14458100	14459100	1.0167622312518974
chr10	14458200	14459200	1.2954153365025236
chr10	14458300	14459300	1.3199567907779937
chr10	14458400	14459400	0.7114165602654854
chr10	14458500	14459500	0.3376028681114503
chr10	14458600	14459600	-0.4108441287731425
chr10	14458700	14459700	-0.7015213496748111
chr10	14458800	14459800	-0.8363114176127753
chr10	14458900	14459900	0.0381406106951502
chr10	14459000	14460000	-0.6204392605467958
chr10	14459100	14460100	-0.8839972679433814
chr10	14459200	14460200	-1.4165774887426792
chr10	14459300	14460300	-1.7179035849423276
chr10	14459400	14460400	-1.5357397905533248
chr10	14459500	14460500	-1.2606740489348107
chr10	14459600	14460600	-0.9412087468526212
chr10	14459700	14460700	-0.560920583677972
chr10	14459800	14460800	-0.7971581846968379
chr10	14459900	14460900	-0.5702631387173994
chr10	14460500	14461500	0.8086894637754171
chr10	14461500	14462500	0.0564825889632721
chr10	14461600	14462600	-0.2032163744611017
chr10	14461700	14462700	0.08543960261513601
chr10	14461800	14462800	0.09722502119134054
chr10	14461900	14462900	0.5299011268205605
chr10	14462000	14463000	0.279533370094574
chr10	14462100	14463100	-0.11159699156945248
chr10	14462200	14463200	-0.2663135779906891
chr10	14462300	14463300	-0.9460007470834159
chr10	14462400	14463400	-1.054589411269668
chr10	14462500	14463500	-0.5105289165842194
chr10	14462600	14463600	0.27149107339324163
chr10	14462700	14463700	0.09395901292213947
chr10	14462800	14463800	0.19782905158466624
chr10	14462900	14463900	-0.4515109649504222
chr10	14463600	14464600	0.7992562846538604
chr10	14463700	14464700	0.5559180165895714
chr10	14463800	14464800	0.6439161932808987
chr10	14463900	14464900	0.9192837407950136
chr10	14464000	14465000	1.4297785946862527
chr10	14464100	14465100	0.5502763064873541
chr10	14464200	14465200	-0.0015489010094085715
chr10	14464300	14465300	0.2439346669456197
chr10	14464400	14465400	-0.4565553279232367
chr10	14464500	14465500	-0.12941655523953585
chr10	14464600	14465600	0.06405298557159886
chr10	14464700	14465700	0.64929444916568
chr10	14464800	14465800	0.7209486910452892
chr10	14464900	14465900	0.08661231337270882
chr10	14465000	14466000	-0.3685742639037577
chr10	14465100	14466100	-0.3332856579724953
chr10	14465200	14466200	0.10923327579719706
chr10	14465300	14466300	-0.5402804343055012
chr10	14465400	14466400	0.03352334942799588
chr10	14465500	14466500	-0.033770133906237544
chr10	14465600	14466600	0.1033629529690979
chr10	14465700	14466700	-0.639479213162187
chr10	14465800	14466800	-0.827637404965824
chr10	14465900	14466900	-0.3750056229906999
chr10	14466000	14467000	-0.7715831882674837
chr10	14466100	14467100	0.0043150617382231495
chr10	14466200	14467200	-0.06244363883997697
chr10	14466300	14467300	0.09185013517979013
chr10	14466400	14467400	-0.022440467052766658
chr10	14466500	14467500	-0.4987514990270413
chr10	14466600	14467600	-0.7989143148232124
chr10	14466700	14467700	-0.2481390097444156
chr10	14466800	14467800	-0.14275080788117855
chr10	14466900	14467900	0.3206492116653508
chr10	14467000	14468000	0.6603230361451408
chr10	14467100	14468100	0.9221623770244198
chr10	14467200	14468200	0.8835251110328488
chr10	14467300	14468300	0.6704928769557554
chr10	14467400	14468400	1.3173955473855
chr10	14467500	14468500	1.013355304571682
chr10	14467600	14468600	1.0597178379466121
chr10	14467700	14468700	0.36081213548880015
chr10	14467800	14468800	-0.3932393742362014
chr10	14467900	14468900	-0.7761574583130073
chr10	14468000	14469000	-0.9589639689125449
chr10	14468100	14469100	-1.351811893633923
chr10	14468200	14469200	-1.3597581635393798
chr10	14468300	14469300	-1.1328781823047689
chr10	14468400	14469400	-1.8363193556037247
chr10	14468500	14469500	-1.3420382130193569
chr10	14468600	14469600	-0.6265146265903334
chr10	14468700	14469700	-0.6275382503764309
chr10	14468800	14469800	-0.8060954823380483
chr10	14468900	14469900	-0.9140847191376128
chr10	14469000	14470000	-1.1597103863924234
chr10	14469100	14470100	-1.8540656382110765
chr10	14469200	14470200	-1.7427159034441018
chr10	14469300	14470300	-2.5297528839806
chr10	14469400	14470400	-2.259500457787433
chr10	14469500	14470500	-2.15307622154404
chr10	14469600	14470600	-2.901836407520317
chr10	14469700	14470700	-2.38252907149429
chr10	14469800	14470800	-1.8388146415318518
chr10	14469900	14470900	-2.0415849109508137
chr10	14470000	14471000	-1.6985477756950338
chr10	14470100	14471100	-0.7591032916493257
chr10	14470200	14471200	-0.8804774680410494
chr10	14470300	14471300	-0.40586446114707775
chr10	14470400	14471400	-0.14837622836515876
chr10	14470500	14471500	0.4237178854614389
chr10	14470600	14471600	0.5426283310262522
chr10	14470700	14471700	0.7086924794784039
chr10	14470800	14471800	0.6951327420629517
chr10	14470900	14471900	1.1248822789966682
chr10	14471000	14472000	1.484059639545432
chr10	14471100	14472100	0.8957773105623632
chr10	14471200	14472200	0.9143779787123416
chr10	14471300	14472300	0.9669718154325436
chr10	14471400	14472400	1.0794362906869792
chr10	14471500	14472500	0.2730327170156076
chr10	14471600	14472600	0.2856202173055524
chr10	14471700	14472700	0.3769204582091251
chr10	14471800	14472800	0.9854522992346162
chr10	14471900	14472900	0.4105278958578544
chr10	14472000	14473000	0.3187544492738575
chr10	14472100	14473100	0.9395036785171882
chr10	14472200	14473200	0.9291020144533192
chr10	14472300	14473300	0.7790306816096053
chr10	14472400	14473400	0.4457279312852673
chr10	14472500	14473500	0.9809698140214156
chr10	14472600	14473600	1.2871679217042942
chr10	14472700	14473700	1.4758606622722166
chr10	14472800	14473800	0.8961634870604105
chr10	14472900	14473900	1.2200037161101265
chr10	14473000	14474000	0.599517762686382
chr10	14473100	14474100	0.4711632794820114
chr10	14473200	14474200	0.6461104671835145
chr10	14473300	14474300	1.06902931265831
chr10	14473400	14474400	0.5193438179526392
chr10	14473500	14474500	0.13970609812509804
chr10	14473600	14474600	-0.04074068433957101
chr10	14473700	14474700	-0.4014578066822493
chr10	14473800	14474800	0.01416600096258715
chr10	14473900	14474900	0.06167324737118244
chr10	14474000	14475000	0.2191197862410438
chr10	14474100	14475100	-0.13369539680410647
chr10	14474200	14475200	-0.6423882147194084
chr10	14474300	14475300	-1.0486977053772362
chr10	14474400	14475400	-0.6682194073007474
chr10	14474500	14475500	-0.5447028559726951
chr10	14474600	14475600	-0.5315214932764694
chr10	14474700	14475700	-0.5189290010294061
chr10	14474800	14475800	-1.1403356912316769
chr10	14474900	14475900	-1.2448057827159635
chr10	14475000	14476000	-0.9629298087134612
chr10	14475100	14476100	-0.5480159559075729
chr10	14475200	14476200	-0.5740206014914593
chr10	14475300	14476300	-1.0356871410931752
chr10	14475400	14476400	-0.5885918578026054
chr10	14475500	14476500	-0.4153769338664596
chr10	14475600	14476600	-0.3810849528430501
chr10	14475700	14476700	-0.2165781290552191
chr10	14475800	14476800	0.467217188532512
chr10	14475900	14476900	0.3261763531554461
chr10	14476000	14477000	0.225728330004996
chr10	14476100	14477100	-0.6565102205971329
chr10	14476200	14477200	-0.7721099074678817
chr10	14476300	14477300	-0.06002161790000909
chr10	14476400	14477400	-0.5280975690988051
chr10	14476500	14477500	-0.5135775710668082
chr10	14476600	14477600	-0.7934688398231086
chr10	14476700	14477700	-1.1130906125656024
chr10	14476800	14477800	-1.5987045518969083
chr10	14476900	14477900	-1.311814712356434
chr10	14477000	14478000	-1.0470422443247203
chr10	14477100	14478100	-0.22435658131126968
chr10	14477200	14478200	0.7856601485586763
chr10	14477300	14478300	0.3761894397869875
chr10	14477400	14478400	0.826483059252269
chr10	14477500	14478500	0.3408482362826898
chr10	14477600	14478600	1.0365067423245231
chr10	14477700	14478700	0.5962628160475474
chr10	14477800	14478800	0.8393290530831139
chr10	14477900	14478900	1.1025085687666656
chr10	14478000	14479000	0.9407796966175043
chr10	14478100	14479100	0.7618739940493825
chr10	14478200	14479200	0.5518422345357019
chr10	14478300	14479300	0.7460786585809784
chr10	14478400	14479400	0.508889002636985
chr10	14478500	14479500	0.8388829770133294
chr10	14478600	14479600	0.07002578673218195
chr10	14479300	14480300	0.24063221688211106
chr10	14479400	14480400	0.6219465913415282
chr10	14479500	14480500	1.0951647955758343
chr10	14479600	14480600	1.2278059214652564
chr10	14479700	14480700	1.1589504228154557
chr10	14479800	14480800	0.8159365482436409
chr10	14479900	14480900	0.6235282575269212
chr10	14480000	14481000	0.8012951296536431
chr10	14480100	14481100	0.9371618926775206
chr10	14480200	14481200	1.7345379998254191
chr10	14480300	14481300	2.086130171032038
chr10	14480400	14481400	1.158237928915793
chr10	14480500	14481500	0.39314694670366657
chr10	14480600	14481600	1.225927286218225
chr10	14480700	14481700	0.996582830622879
chr10	14480800	14481800	0.6842532928666939
chr10	14480900	14481900	-0.09338963194681107
chr10	14481000	14482000	-0.16459902749884908
chr10	14483200	14484200	1.7941236706752846
chr10	14483300	14484300	1.6914558657055314
chr10	14483400	14484400	2.2264014374799013
chr10	14483500	14484500	1.946067168692203
chr10	14483600	14484600	1.9628007345707268
chr10	14483700	14484700	1.2646877564957966
chr10	14483800	14484800	0.6491696146383246
chr10	14483900	14484900	0.8812926357305427
chr10	14484000	14485000	0.6074165691838425
chr10	14484100	14485100	0.39688942277386347
chr10	14484200	14485200	-0.2269819350651224
chr10	14484300	14485300	0.07260855501373663
chr10	14484400	14485400	-0.6963936026160338
chr10	14484500	14485500	-0.5321926906472038
chr10	14484600	14485600	-0.9495306255775808
chr10	14484700	14485700	-0.25747407808629996
chr10	14484800	14485800	0.18601960798113404
chr10	14484900	14485900	-0.1313806482639495
chr10	14485000	14486000	-0.0710892956106542
chr10	14485100	14486100	-0.3406781912075478
chr10	14485200	14486200	-0.034326578507662985
chr10	14485300	14486300	-0.4236093477925176
chr10	14485400	14486400	-0.2718080064044536
chr10	14485900	14486900	0.5297276771247389
chr10	14486000	14487000	1.298427711467446
chr10	14486100	14487100	0.6768295380701986
chr10	14486200	14487200	1.153807813882226
chr10	14486300	14487300	1.2192669664839533
chr10	14486400	14487400	1.254512764043562
chr10	14486500	14487500	1.5158659707600903
chr10	14486600	14487600	1.5640896470741332
chr10	14486700	14487700	1.7099164808310665
chr10	14486800	14487800	1.90508823123294
chr10	14486900	14487900	1.7116998285607543
chr10	14487000	14488000	1.3090925292121984
chr10	14487100	14488100	2.010447420474109
chr10	14487200	14488200	1.6310580708697913
chr10	14487300	14488300	1.3569705431053258
chr10	14487400	14488400	1.8741616532027148
chr10	14487500	14488500	1.7938907331185143
chr10	14487600	14488600	1.666259364571952
chr10	14487700	14488700	1.8389796724077558
chr10	14487800	14488800	1.980486440958308
chr10	14487900	14488900	2.0824384092068606
chr10	14488000	14489000	1.8371248770598552
chr10	14488100	14489100	1.6474762430351109
chr10	14488200	14489200	1.41448856374736
chr10	14488300	14489300	1.6389982669513397
chr10	14488800	14489800	0.15084997312393822
chr10	14488900	14489900	0.7632386403190353
chr10	14489100	14490100	0.5278802176554477
chr10	14489200	14490200	1.0654763606717
chr10	14489300	14490300	1.6472276032132214
chr10	14489400	14490400	1.950342069930708
chr10	14489500	14490500	1.7517069738741144
chr10	14489600	14490600	1.4368258729223775
chr10	14489700	14490700	2.2427128936467327
chr10	14489800	14490800	2.159462381652569
chr10	14489900	14490900	1.2623355797728584
chr10	14490000	14491000	0.5540761122481983
chr10	14490100	14491100	1.2252101634535042
chr10	14490200	14491200	1.0092654069862177
chr10	14490300	14491300	0.6271999728617277
chr10	14490400	14491400	0.4233525191554283
chr10	14490500	14491500	0.7009545822967389
chr10	14490600	14491600	1.0108977786783828
chr10	14490700	14491700	1.020182822388933
chr10	14490800	14491800	0.9811928665333364
chr10	14490900	14491900	1.0190457226376108
chr10	14491000	14492000	1.1008104862203905
chr10	14491100	14492100	0.6692311800521983
chr10	14491200	14492200	1.1176294070414141
chr10	14491300	14492300	1.5415447032431522
chr10	14491400	14492400	1.9667874003314605
chr10	14491500	14492500	2.540307102809414
chr10	14491600	14492600	2.575715622751563
chr10	14491700	14492700	1.913819448575656
chr10	14491800	14492800	2.4261559574932585
chr10	14491900	14492900	2.8786220222725305
chr10	14492000	14493000	3.090326018037059
chr10	14492100	14493100	3.0464832622148132
chr10	14492200	14493200	2.270570413358272
chr10	14492300	14493300	1.642511450321146
chr10	14492400	14493400	1.1523942066992658
chr10	14492500	14493500	0.3979731292757275
chr10	14495200	14496200	0.4178696254014251
chr10	14495300	14496300	0.16569395544296334
chr10	14495400	14496400	-0.19986997433487955
chr10	14495500	14496500	-0.5636660047565756
chr10	14495600	14496600	-0.4090901050349108
chr10	14495800	14496800	0.2339236474972941
chr10	14495900	14496900	0.08262011731283488
chr10	14496000	14497000	0.4619914455176354
chr10	14496100	14497100	0.6828080252400813
chr10	14496200	14497200	1.122519986323562
chr10	14496300	14497300	0.7804673009192302
chr10	14496400	14497400	1.0518721682528915
chr10	14496500	14497500	1.1272802185454005
chr10	14496600	14497600	1.0380610743371748
chr10	14498900	14499900	2.813221180764732
chr10	14499000	14500000	2.4440772380321345
chr10	14499100	14500100	2.667041882718489
chr10	14499200	14500200	2.553191148747898
chr10	14499300	14500300	2.627485566827209
chr10	14499400	14500400	2.702638322879032
chr10	14499500	14500500	2.0887440067755656
chr10	14499600	14500600	1.459387650318085
chr10	14499700	14500700	0.3935087570150324
chr10	14500300	14501300	0.7723443663543753
chr10	14501400	14502400	0.5214224022194143
chr10	14501500	14502500	0.2146962316338296
chr10	14501600	14502600	-0.10416360021400096
chr10	14501700	14502700	0.2765617144353037
chr10	14501800	14502800	0.4002732727354322
chr10	14501900	14502900	0.4525217449721173
chr10	14502000	14503000	0.5046190723031762
chr10	14503400	14504400	1.4957677878444802
chr10	14503500	14504500	1.0168699936860788
chr10	14503600	14504600	1.8788059337584944
chr10	14503700	14504700	1.941450292533292
chr10	14503800	14504800	1.5499170477175774
chr10	14503900	14504900	1.0243924825611652
chr10	14504000	14505000	1.0622839081659448
chr10	14504100	14505100	1.5996917336121308
chr10	14504200	14505200	0.21489523689501447
chr10	14504300	14505300	-0.2057385210565265
chr10	14504400	14505400	-0.16412834911093066
chr10	14504500	14505500	0.0221798213289076
chr10	14504600	14505600	-0.5931026242318114
chr10	14504700	14505700	-0.9657324272439636
chr10	14504800	14505800	-0.17560757608381666
chr10	14504900	14505900	0.006548367595038638
chr10	14505000	14506000	-0.19748796813201838
chr10	14505100	14506100	-0.6276686105895992
chr10	14505200	14506200	-0.24261412692048945
chr10	14505300	14506300	0.07867299355662526
chr10	14505400	14506400	-0.7617225046947791
chr10	14505500	14506500	-0.4451848450134174
chr10	14505600	14506600	-0.4445137943287251
chr10	14505700	14506700	-0.19203747055729584
chr10	14505800	14506800	-0.3325730827498362
chr10	14505900	14506900	-0.10574289481736356
chr10	14506000	14507000	0.43740205085844047
chr10	14506100	14507100	0.8611381611503252
chr10	14506200	14507200	0.9917623537822586
chr10	14506300	14507300	1.1796962416032108
chr10	14506400	14507400	1.7877101926931165
chr10	14506500	14507500	1.8346973205775687
chr10	14506600	14507600	2.3225473942741157
chr10	14506700	14507700	2.2790193670370966
chr10	14506800	14507800	1.9323515772937552
chr10	14506900	14507900	1.6517530312030777
chr10	14507000	14508000	0.8734387042097372
chr10	14507100	14508100	0.7911336773554722
chr10	14507200	14508200	0.6859023268208149
chr10	14507300	14508300	0.8140723590452829
chr10	14507400	14508400	0.8771384452456022
chr10	14507500	14508500	0.3917306433233115
chr10	14507600	14508600	-0.09438641487337956
chr10	14507700	14508700	0.05951909343482169
chr10	14507800	14508800	-0.11543213946899412
chr10	14507900	14508900	-0.05393568014210709
chr10	14508000	14509000	-0.017279021961029473
chr10	14508100	14509100	-0.3701380259956656
chr10	14508200	14509200	-0.3830489357735985
chr10	14508300	14509300	-1.1098399039005935
chr10	14508400	14509400	-1.4182481568836611
chr10	14508500	14509500	-1.549990579755739
chr10	14508600	14509600	-1.8375522504091109
chr10	14508700	14509700	-2.2173828427860167
chr10	14508800	14509800	-2.1720561822478803
chr10	14508900	14509900	-1.351132284426322
chr10	14509000	14510000	-1.3144264898460638
chr10	14509100	14510100	-1.5515653715629696
chr10	14509200	14510200	-1.2279768626220102
chr10	14509300	14510300	-1.0596246973548673
chr10	14509400	14510400	-1.0514932544512494
chr10	14509500	14510500	-1.3047346016712853
chr10	14509600	14510600	-1.2031323348998275
chr10	14509700	14510700	-1.384680648801691
chr10	14509800	14510800	-1.003147098442427
chr10	14509900	14510900	-1.6928319488000474
chr10	14510000	14511000	-1.4946564504698845
chr10	14510100	14511100	-1.250576057188039
chr10	14510200	14511200	-1.2922702523577858
chr10	14510300	14511300	-0.944597851172036
chr10	14510400	14511400	-0.6861046542910882
chr10	14510500	14511500	-0.09973596699468644
chr10	14510600	14511600	0.002882943780991542
chr10	14510700	14511700	0.5002073037262297
chr10	14510800	14511800	0.6827769082638236
chr10	14510900	14511900	1.2667500712773878
chr10	14511000	14512000	1.833036234871499
chr10	14511100	14512100	2.4007910870152798
chr10	14512200	14513200	-1.4289454991375283
chr10	14512300	14513300	-1.475573520932413
chr10	14512400	14513400	-0.3616704751706461
chr10	14512500	14513500	-0.1333898146909953
chr10	14512600	14513600	-0.17264082103444492
chr10	14512700	14513700	-0.6171680810095789
chr10	14512800	14513800	0.002295455701226967
chr10	14512900	14513900	0.23529806816974164
chr10	14513000	14514000	-0.2466909827098855
chr10	14513100	14514100	-0.3640055393906121
chr10	14513200	14514200	0.1378190778095767
chr10	14515800	14516800	-0.5696862656881931
chr10	14515900	14516900	-0.8644326438103437
chr10	14516000	14517000	-0.679551451103813
chr10	14516100	14517100	-0.5143235775486417
chr10	14516200	14517200	-0.23582822511327106
chr10	14516300	14517300	0.2733083322342421
chr10	14516400	14517400	0.8397461309173418
chr10	14516500	14517500	1.4749605969660542
chr10	14516600	14517600	1.5126271652181082
chr10	14516700	14517700	1.5944886653334862
chr10	14516800	14517800	1.4966304899724965
chr10	14516900	14517900	2.1520528672223747
chr10	14517000	14518000	1.221340717694356
chr10	14517100	14518100	1.1928556252959577
chr10	14517200	14518200	0.9192076813979432
chr10	14517300	14518300	0.30426352140650353
chr10	14517400	14518400	0.13162838703382027
chr10	14517500	14518500	-0.5807205427905815
chr10	14517600	14518600	-0.8484940906258563
chr10	14517700	14518700	-0.6309293605161378
chr10	14517800	14518800	-1.06056899990806
chr10	14517900	14518900	-1.3029718105947279
chr10	14518000	14519000	-0.7840292219450805
chr10	14518100	14519100	-1.270879717113676
chr10	14518200	14519200	-1.4482953169064017
chr10	14518300	14519300	-0.608966018471999
chr10	14518400	14519400	-1.2002043945091811
chr10	14518500	14519500	-0.9110541875412236
chr10	14518600	14519600	-0.4839833866727321
chr10	14518700	14519700	-0.5611369776928563
chr10	14518800	14519800	-1.2661939736055956
chr10	14518900	14519900	-1.3060692376848289
chr10	14519000	14520000	-0.8064587530388866
chr10	14519100	14520100	-0.9593640325192924
chr10	14519200	14520200	-1.1392965046717332
chr10	14519300	14520300	-1.068561195092687
chr10	14519400	14520400	-0.35205383730463824
chr10	14519500	14520500	-0.6157448566846345
chr10	14519600	14520600	-1.2158035840074015
chr10	14519700	14520700	-1.2526373576705343
chr10	14519800	14520800	-0.6787973026730083
chr10	14519900	14520900	-0.8670179706015259
chr10	14520000	14521000	-1.3694764102080845
chr10	14520100	14521100	-0.6137676163207885
chr10	14520200	14521200	-0.05894771748768895
chr10	14520300	14521300	-0.4385246960633459
chr10	14520400	14521400	-0.4649796102130708
chr10	14520500	14521500	0.6640501485266523
chr10	14520600	14521600	1.681999991448639
chr10	14520700	14521700	1.8307247569353395
chr10	14520800	14521800	1.3838393611869924
chr10	14520900	14521900	1.5160647103536935
chr10	14521000	14522000	1.6434397900639384
chr10	14521100	14522100	0.6890616975447238
chr10	14521200	14522200	0.38822247751512795
chr10	14521300	14522300	0.2048632055373885
chr10	14521400	14522400	0.4843182955322461
chr10	14521500	14522500	0.004999691754028295
chr10	14521600	14522600	-0.3844160783670318
chr10	14521700	14522700	-0.3368396232137216
chr10	14521800	14522800	0.6203386000274762
chr10	14521900	14522900	0.2313867643722021
chr10	14522000	14523000	-0.18172529078796112
chr10	14522100	14523100	0.6140695986305714
chr10	14522200	14523200	0.26892845374218804
chr10	14522300	14523300	-0.36427745315539656
chr10	14522400	14523400	-0.5651589828224052
chr10	14522500	14523500	0.26787775864790475
chr10	14522600	14523600	0.5782885358346546
chr10	14522700	14523700	1.1108979467981102
chr10	14522800	14523800	0.4711882789930748
chr10	14522900	14523900	0.8784621801086949
chr10	14523000	14524000	1.30069434862342
chr10	14523900	14524900	0.4471828958407182
chr10	14524000	14525000	0.14323872374777555
chr10	14524100	14525100	-0.15067678026195114
chr10	14524200	14525200	-0.6417182731317221
chr10	14524300	14525300	-0.7203049695649829
chr10	14524400	14525400	-0.4295474801468507
chr10	14524500	14525500	-1.0245794613748391
chr10	14524600	14525600	-1.2851087456714752
chr10	14524700	14525700	-1.016312511829874
chr10	14524800	14525800	-1.5088851856457173
chr10	14524900	14525900	-0.9811238883961148
chr10	14525000	14526000	-0.5838682000627038
chr10	14525100	14526100	-0.6657833746383763
chr10	14525200	14526200	-0.25481247513919714
chr10	14525300	14526300	-0.2858884706839351
chr10	14525400	14526400	-0.5169162165821601
chr10	14525500	14526500	-0.44948160976233603
chr10	14525600	14526600	-0.022623705810026727
chr10	14525700	14526700	-0.14817753091827066
chr10	14525800	14526800	0.03015383330278358
chr10	14525900	14526900	-0.17323617377043274
chr10	14526000	14527000	-0.5242439392670205
chr10	14526100	14527100	-0.3641934324527917
chr10	14526400	14527400	-1.02864935879277
chr10	14526500	14527500	-1.3802250189357472
chr10	14526600	14527600	-1.3642327887172618
chr10	14526700	14527700	-1.3738092152946335
chr10	14526900	14527900	-1.7882753712125126
chr10	14527000	14528000	-1.8515688526239948
chr10	14528200	14529200	0.05173810396965145
chr10	14528300	14529300	0.5622594311778434
chr10	14528400	14529400	0.3815526837472486
chr10	14528500	14529500	0.17650172775361855
chr10	14528600	14529600	0.7193774394111311
chr10	14528700	14529700	0.14871850817101356
chr10	14528800	14529800	0.3687217172193991
chr10	14528900	14529900	0.4012039098319903
chr10	14529000	14530000	0.3704180847610374
chr10	14529100	14530100	0.6856166844523568
chr10	14529200	14530200	0.7803711584827522
chr10	14529300	14530300	0.4686938783349874
chr10	14529400	14530400	0.1400332403855097
chr10	14529500	14530500	0.2733959091532456
chr10	14529600	14530600	0.474420545565062
chr10	14529700	14530700	0.6975349889172305
chr10	14529800	14530800	1.3689608883051425
chr10	14529900	14530900	1.862441322837885
chr10	14530000	14531000	1.3272719151850632
chr10	14530100	14531100	1.2617798648134342
chr10	14530200	14531200	1.3992434933189708
chr10	14530300	14531300	1.0529266155602048
chr10	14530400	14531400	1.4388326615953777
chr10	14530500	14531500	1.8096922691410264
chr10	14531400	14532400	1.549450757678021
chr10	14531500	14532500	1.4690852770477771
chr10	14531600	14532600	1.6223293468555364
chr10	14531700	14532700	2.420106682609816
chr10	14531800	14532800	1.8641659457979751
chr10	14531900	14532900	1.5924316701726149
chr10	14532000	14533000	1.6068490322310987
chr10	14532100	14533100	1.2943554081743638
chr10	14532200	14533200	1.171922795082932
chr10	14532300	14533300	0.9109762051449364
chr10	14532400	14533400	1.1118836372228866
chr10	14532500	14533500	1.5176289965253542
chr10	14532600	14533600	1.3891575066558266
chr10	14532700	14533700	1.0527491689453479
chr10	14532800	14533800	1.7655228398818383
chr10	14532900	14533900	1.9660747794285984
chr10	14533000	14534000	1.7434013303474338
chr10	14533100	14534100	1.5940834963814667
chr10	14533200	14534200	1.2099186590688464
chr10	14533300	14534300	1.204428676462055
chr10	14533400	14534400	0.9142499881228984
chr10	14533500	14534500	0.10819176699207236
chr10	14533600	14534600	0.06220754774034809
chr10	14533700	14534700	0.7047568516835444
chr10	14533800	14534800	0.39089901889149614
chr10	14533900	14534900	0.43564886493680655
chr10	14534000	14535000	0.420854922596203
chr10	14534100	14535100	0.05557211475024602
chr10	14534200	14535200	0.23638412197064185
chr10	14534300	14535300	0.3178995144697022
chr10	14534400	14535400	0.05450076646163237
chr10	14534500	14535500	0.16589320825536574
chr10	14534600	14535600	0.08205917402091822
chr10	14534700	14535700	-0.5123256387272371
chr10	14534800	14535800	-0.8251213362543682
chr10	14534900	14535900	-0.4833552570984167
chr10	14535000	14536000	-0.1388476139545102
chr10	14535100	14536100	0.5703288784821039
chr10	14535200	14536200	0.6545681992173444
chr10	14535300	14536300	0.6360001088263989
chr10	14535400	14536400	0.8750364069126887
chr10	14535500	14536500	1.1298197096693992
chr10	14535600	14536600	1.2287761047102383
chr10	14535700	14536700	1.2766240807799727
chr10	14535800	14536800	1.9930395713252027
chr10	14535900	14536900	2.1202206659514697
chr10	14536000	14537000	1.6831011171369052
chr10	14536100	14537100	2.0717470165255096
chr10	14536200	14537200	2.582239296456453
chr10	14536300	14537300	2.5734594837541938
chr10	14536400	14537400	2.4050655932130933
chr10	14536500	14537500	2.17883685864964
chr10	14536600	14537600	1.8303437965822429
chr10	14536700	14537700	1.821684569294932
chr10	14536800	14537800	1.6073457127085014
chr10	14537800	14538800	1.0555269792590107
chr10	14537900	14538900	1.1304393655262488
chr10	14538000	14539000	0.7882579735102108
chr10	14538100	14539100	1.0802918039207718
chr10	14538200	14539200	1.1171710315869996
chr10	14538300	14539300	0.8543993170264514
chr10	14538400	14539400	1.1200964106884592
chr10	14538500	14539500	0.5363240838990471
chr10	14538600	14539600	0.430704489233443
chr10	14538700	14539700	0.010785065970121379
chr10	14538800	14539800	-0.6505039889008982
chr10	14538900	14539900	-0.4223184578930265
chr10	14539000	14540000	0.13693899275577626
chr10	14539100	14540100	0.3121792065348317
chr10	14539200	14540200	0.1878477566969704
chr10	14539300	14540300	0.3592894996111288
chr10	14539400	14540400	0.4408090852543669
chr10	14539500	14540500	0.9440002075465784
chr10	14539600	14540600	0.6668301006330444
chr10	14539700	14540700	0.6705156742230279
chr10	14539800	14540800	0.8022094702811493
chr10	14539900	14540900	0.7261308391209644
chr10	14540000	14541000	1.2718990100080012
chr10	14540100	14541100	0.8669559722208433
chr10	14540200	14541200	0.9130440435136999
chr10	14540300	14541300	1.4761584421279008
chr10	14540400	14541400	1.465750243048794
chr10	14540500	14541500	1.3272950944361126
chr10	14540600	14541600	1.8202004888795715
chr10	14540700	14541700	1.9598296647503683
chr10	14540800	14541800	1.8379049419568056
chr10	14540900	14541900	1.7482969836648974
chr10	14541000	14542000	1.7396604062786671
chr10	14541100	14542100	1.5670218860373877
chr10	14541200	14542200	1.4321694033897756
chr10	14541300	14542300	1.228886729310056
chr10	14541400	14542400	1.0415354407891286
chr10	14541500	14542500	0.7122063950673843
chr10	14541600	14542600	0.4232374158662575
chr10	14541700	14542700	0.03388785748151577
chr10	14541800	14542800	-0.3276587563397855
chr10	14541900	14542900	-0.7969373966130743
chr10	14542000	14543000	-1.177373846848495
chr10	14542100	14543100	-1.098004482220747
chr10	14542200	14543200	-0.9919817374752228
chr10	14542300	14543300	-1.5341035205010056
chr10	14542400	14543400	-2.2465255414752567
chr10	14542500	14543500	-1.8058362821092357
chr10	14542600	14543600	-2.015127993526726
chr10	14542700	14543700	-1.3697410432448107
chr10	14542800	14543800	-1.1630420914175983
chr10	14543700	14544700	1.3769314773001498
chr10	14543800	14544800	2.000088237791746
chr10	14543900	14544900	1.7962623393701431
chr10	14544000	14545000	1.6132592152258947
chr10	14544100	14545100	1.5501067697281283
chr10	14544200	14545200	1.4591765579739135
chr10	14544300	14545300	0.998807154699396
chr10	14544400	14545400	0.8574668045556533
chr10	14544500	14545500	0.44446165817393496
chr10	14544600	14545600	0.8663530871183485
chr10	14544700	14545700	0.5889378327908857
chr10	14544800	14545800	-0.0262826049506592
chr10	14544900	14545900	-0.16080855698320493
chr10	14545000	14546000	0.1305755664349781
chr10	14545100	14546100	0.25735147452585583
chr10	14545200	14546200	-0.1306629114319474
chr10	14545300	14546300	0.050703295161159706
chr10	14546000	14547000	0.584166069394376
chr10	14546100	14547100	0.9438884534107798
chr10	14546200	14547200	0.7374736252429793
chr10	14546300	14547300	0.6767463836485191
chr10	14546400	14547400	0.2815014047275287
chr10	14546500	14547500	0.43918482254957336
chr10	14546600	14547600	0.3451568148050585
chr10	14546700	14547700	0.8190969373177254
chr10	14546800	14547800	0.3870291639794059
chr10	14546900	14547900	0.028869434885456808
chr10	14547000	14548000	0.03548831060699785
chr10	14547100	14548100	-0.6237126714518703
chr10	14547200	14548200	-0.4580279199013389
chr10	14547300	14548300	-0.4543269581699064
chr10	14547400	14548400	0.31279647631415164
chr10	14547500	14548500	0.4677417073062252
chr10	14547600	14548600	0.8709427921885162
chr10	14547700	14548700	0.8045211682406282
chr10	14547800	14548800	1.2109547136958576
chr10	14547900	14548900	1.8934592101545105
chr10	14548000	14549000	2.2264196987110685
chr10	14548100	14549100	2.6936339029433416
chr10	14548200	14549200	3.0884105405968434
chr10	14548300	14549300	3.548298355898179
chr10	14548400	14549400	3.4559595767448568
chr10	14548500	14549500	3.0561624115551864
chr10	14548600	14549600	2.8450722331958542
chr10	14548700	14549700	2.8766977742910016
chr10	14548800	14549800	3.0346486787229616
chr10	14548900	14549900	2.7712882783164083
chr10	14549000	14550000	2.5777038720174863
chr10	14549100	14550100	2.2118233793654456
chr10	14549200	14550200	1.6761002472671591
chr10	14549300	14550300	1.6803714874184181
chr10	14549400	14550400	1.521680264269892
chr10	14549500	14550500	2.1605623363890487
chr10	14549600	14550600	1.9788774458213032
chr10	14549700	14550700	2.059354225998463
chr10	14549800	14550800	1.6062630994747662
chr10	14549900	14550900	1.3254072386147722
chr10	14550000	14551000	0.7390991704854903
chr10	14550100	14551100	0.7353859895944798
chr10	14550200	14551200	0.9846752175702868
chr10	14550300	14551300	0.8844231733821769
chr10	14550400	14551400	0.5330979902049787
chr10	14550500	14551500	0.3348906599193326
chr10	14550600	14551600	0.915521484425102
chr10	14550700	14551700	0.5629839786736964
chr10	14550800	14551800	0.7370007174474389
chr10	14551700	14552700	2.3064193886981643
chr10	14551800	14552800	2.6350764481011963
chr10	14551900	14552900	2.5237103994639942
chr10	14552000	14553000	2.2228284369007745
chr10	14552100	14553100	2.123262778249236
chr10	14552200	14553200	1.4728912691945977
chr10	14552300	14553300	0.9117360750077959
chr10	14552400	14553400	1.002698568293054
chr10	14552500	14553500	0.6832609490893211
chr10	14552600	14553600	0.8141078948789263
chr10	14552700	14553700	0.2115622869013712
chr10	14552800	14553800	-0.192927399640157
chr10	14552900	14553900	-0.019946366807019486
chr10	14553000	14554000	0.1729214949018377
chr10	14553100	14554100	0.6001001081526582
chr10	14553200	14554200	0.4129494370721104
chr10	14553300	14554300	1.248063409516766
chr10	14553400	14554400	1.5798269555711977
chr10	14553500	14554500	1.8597990638342736
chr10	14553600	14554600	0.7982992754201537
chr10	14553700	14554700	1.34125835886378
chr10	14553800	14554800	1.0894120132134182
chr10	14553900	14554900	0.9969232868240304
chr10	14554000	14555000	0.9851614021523861
chr10	14554100	14555100	0.7405942693231031
chr10	14554200	14555200	1.2610847043282232
chr10	14554300	14555300	0.456717275316271
chr10	14559600	14560600	1.9942838846773443
chr10	14559700	14560700	1.8398462269795588
chr10	14559800	14560800	1.8577233537881936
chr10	14559900	14560900	1.4661164482057791
chr10	14560000	14561000	1.3806437714909048
chr10	14560100	14561100	1.7927144143453888
chr10	14560200	14561200	1.3349000201041732
chr10	14560300	14561300	1.2962307880731987
chr10	14560400	14561400	1.9173379953136631
chr10	14560500	14561500	1.3252856255564422
chr10	14560600	14561600	1.4601461899350014
chr10	14560700	14561700	1.6904210169008185
chr10	14560800	14561800	1.3856067581941045
chr10	14560900	14561900	1.0577716723486899
chr10	14561000	14562000	1.8815235111772353
chr10	14561100	14562100	1.5731715670459208
chr10	14561200	14562200	1.1413877030037456
chr10	14561300	14562300	1.4746293954136347
chr10	14561400	14562400	1.3097514187130508
chr10	14561500	14562500	1.1926689846015972
chr10	14561600	14562600	1.1724809886583292
chr10	14561700	14562700	0.8827622436565218
chr10	14563300	14564300	-0.6816879223056139
chr10	14563400	14564400	-0.9416552219399814
chr10	14563500	14564500	-0.9589408993490036
chr10	14563600	14564600	-1.5032561222010756
chr10	14563700	14564700	-0.9051789159939172
chr10	14563800	14564800	-0.8922897607491507
chr10	14563900	14564900	-1.178789389371692
chr10	14564000	14565000	-0.6589728450506002
chr10	14564100	14565100	-0.14459172572013995
chr10	14564200	14565200	0.18767278740674148
chr10	14564300	14565300	0.5164746201502811
chr10	14564400	14565400	0.7357219538861692
chr10	14564500	14565500	0.7559788320726447
chr10	14564600	14565600	0.7534807913057978
chr10	14564700	14565700	0.20959040955792047
chr10	14564800	14565800	0.20538522709361715
chr10	14564900	14565900	0.5183693962050553
chr10	14565000	14566000	0.38710015772367257
chr10	14565100	14566100	-0.3799316795529052
chr10	14565200	14566200	-0.5714255056275043
chr10	14565300	14566300	-0.5631942140214896
chr10	14565400	14566400	-0.16270756950664134
chr10	14565500	14566500	0.3701571457236985
chr10	14565600	14566600	1.4750476407183135
chr10	14565700	14566700	1.5298400258299976
chr10	14565800	14566800	1.488278629315485
chr10	14565900	14566900	1.9793434756959296
chr10	14566000	14567000	1.6439353628234858
chr10	14566100	14567100	2.2545385596521137
chr10	14566200	14567200	2.490233358384255
chr10	14566300	14567300	2.078766674185874
chr10	14566400	14567400	1.7551057335966382
chr10	14566500	14567500	1.0710640246439154
chr10	14566600	14567600	-0.04399178771558426
chr10	14566700	14567700	0.27640653563336925
chr10	14566800	14567800	0.12365421994499595
chr10	14566900	14567900	-0.009173094865978462
chr10	14567000	14568000	0.7881747029789931
chr10	14567100	14568100	0.5114732936392683
chr10	14567200	14568200	0.4366309925709038
chr10	14567300	14568300	0.6891394778494045
chr10	14568700	14569700	0.102307800062245
chr10	14568800	14569800	0.22710099817543555
chr10	14568900	14569900	0.33400497384439765
chr10	14569000	14570000	0.6043337246482807
chr10	14569100	14570100	-0.009106368261506528
chr10	14569200	14570200	-0.5410906780421751
chr10	14569300	14570300	-0.1925282693420292
chr10	14569400	14570400	0.3140489543207103
chr10	14569500	14570500	1.1477743022978084
chr10	14569600	14570600	1.6455331885371098
chr10	14569700	14570700	1.5712973257870564
chr10	14569800	14570800	1.4899005036404398
chr10	14569900	14570900	1.4882030297677713
chr10	14570000	14571000	1.5454705944048606
chr10	14570100	14571100	2.4258976690736787
chr10	14570200	14571200	2.572585524959187
chr10	14570800	14571800	1.0182261350002424
chr10	14570900	14571900	0.9237412030557308
chr10	14571000	14572000	-0.26050461602297614
chr10	14571100	14572100	-1.0955488842370271
chr10	14571200	14572200	-1.128141150757251
chr10	14571300	14572300	-1.1167613173493187
chr10	14571400	14572400	-1.0079023589244722
chr10	14571500	14572500	-1.179944619392126
chr10	14571600	14572600	-0.917022542493484
chr10	14573600	14574600	-0.9592189783271916
chr10	14573700	14574700	-0.6381496942020676
chr10	14573800	14574800	-1.0353571332667966
chr10	14573900	14574900	-0.10999674769484842
chr10	14574000	14575000	-0.13702586271313516
chr10	14574100	14575100	0.15254697913574433
chr10	14574200	14575200	-0.7899160078927885
chr10	14574300	14575300	-0.9103516546008118
chr10	14574400	14575400	-0.7759618481616481
chr10	14574500	14575500	-0.6388443866799097
chr10	14574600	14575600	-0.4989675023210393
chr10	14574700	14575700	-0.6878569633149033
chr10	14574800	14575800	-0.6038236925266715
chr10	14574900	14575900	-0.7718729000303507
chr10	14575000	14576000	-1.211743885577179
chr10	14575100	14576100	-1.3298247441731457
chr10	14575200	14576200	-0.4097897761815042
chr10	14577300	14578300	0.2552734821895794
chr10	14577400	14578400	0.5049534435340044
chr10	14577500	14578500	0.4331309397806276
chr10	14577600	14578600	0.4636437597450682
chr10	14577700	14578700	0.907055720025762
chr10	14577800	14578800	0.8606328337762685
chr10	14577900	14578900	0.6790417272515842
chr10	14578000	14579000	0.3086957793574814
chr10	14578100	14579100	0.7709251188187548
chr10	14578200	14579200	0.6907938458917766
chr10	14578300	14579300	0.7937219673311956
chr10	14578400	14579400	0.6623942173281486
chr10	14578500	14579500	0.4797931187705787
chr10	14578600	14579600	0.3872620063753764
chr10	14578700	14579700	-0.7924826444748785
chr10	14578800	14579800	-0.9576018825989788
chr10	14578900	14579900	-0.3109250731079176
chr10	14579000	14580000	-0.7675114960335343
chr10	14579100	14580100	-0.3989127544088608
chr10	14579200	14580200	-1.105307303052503
chr10	14580100	14581100	-0.9871499467956519
chr10	14580200	14581200	-0.6983654732842492
chr10	14580300	14581300	-0.7939986329257079
chr10	14580400	14581400	-0.592534127018406
chr10	14580500	14581500	-0.934779087800194
chr10	14580600	14581600	-0.22351924633285145
chr10	14580700	14581700	-0.463800830463176
chr10	14580800	14581800	-0.6032135765610452
chr10	14580900	14581900	-0.6231969427668994
chr10	14581000	14582000	-0.14628720106389884
chr10	14581100	14582100	0.09327423417545117
chr10	14581200	14582200	0.7335223830702916
chr10	14581300	14582300	1.3193071509555303
chr10	14582500	14583500	-1.6168401263300158
chr10	14582600	14583600	-1.4086790173759642
chr10	14582700	14583700	-1.853839868618004
chr10	14582800	14583800	-1.8776270344119403
chr10	14582900	14583900	-1.755498754899395
chr10	14583000	14584000	-1.7399357464153793
chr10	14583100	14584100	-1.560822997936164
chr10	14583200	14584200	-1.0308987215489986
chr10	14583300	14584300	-1.3506445878788405
chr10	14583400	14584400	-1.079739354698862
chr10	14583500	14584500	-1.4139423056194496
chr10	14583600	14584600	-1.4619007033935794
chr10	14583700	14584700	-1.1202279673039943
chr10	14583800	14584800	-1.5119464476852225
chr10	14583900	14584900	-1.2996234398843394
chr10	14584000	14585000	-0.8915617264865536
chr10	14584100	14585100	-1.012062388629247
chr10	14584200	14585200	-0.33556444129234964
chr10	14584300	14585300	0.07926558198175045
chr10	14584400	14585400	0.2944976968947909
chr10	14584500	14585500	0.9731311535604522
chr10	14584600	14585600	1.3496849457608109
chr10	14584700	14585700	1.456999311105239
chr10	14584800	14585800	2.305953501862441
chr10	14584900	14585900	2.2442665586837722
chr10	14585000	14586000	1.7840153403563643
chr10	14585100	14586100	2.1847673177240994
chr10	14585200	14586200	1.6138813033605912
chr10	14585300	14586300	1.5021431925338802
chr10	14585400	14586400	1.3383638718469957
chr10	14585500	14586500	0.7034953757176168
chr10	14585600	14586600	0.10776709616221836
chr10	14585700	14586700	-0.3709364091256661
chr10	14585800	14586800	-0.10353884054101084
chr10	14585900	14586900	0.13742509681661605
chr10	14586000	14587000	0.0695598022800123
chr10	14586100	14587100	-0.4934302648823681
chr10	14586200	14587200	-1.0207225047459458
chr10	14586300	14587300	-0.975072705585126
chr10	14586400	14587400	-1.3001093623891375
chr10	14586500	14587500	-1.7911219661764397
chr10	14586600	14587600	-1.7803054157704472
chr10	14586700	14587700	-0.8852375698670752
chr10	14586800	14587800	-0.7837072238429794
chr10	14586900	14587900	-0.572489453940668
chr10	14587000	14588000	-0.3475771430331664
chr10	14587100	14588100	0.15512134426342444
chr10	14587200	14588200	0.803671677667064
chr10	14587300	14588300	0.21556696041243528
chr10	14587400	14588400	0.3851219862007143
chr10	14587500	14588500	1.2961150266519144
chr10	14587600	14588600	1.905989987429752
chr10	14587700	14588700	2.066284495340148
chr10	14587800	14588800	1.487245264419294
chr10	14587900	14588900	1.0345922989618879
chr10	14588000	14589000	1.6096657408604704
chr10	14588100	14589100	1.4371980977266394
chr10	14588200	14589200	1.2867998742016498
chr10	14588300	14589300	1.4971246906321007
chr10	14588400	14589400	1.7456642451505806
chr10	14588500	14589500	1.6270222602717377
chr10	14588600	14589600	1.184559434874452
chr10	14588700	14589700	0.05918611581496359
chr10	14588800	14589800	0.5428998291058756
chr10	14588900	14589900	1.5009547616574257
chr10	14589000	14590000	0.8902808631108745
chr10	14589100	14590100	0.4200494617872933
chr10	14589200	14590200	0.21941797278875866
chr10	14589300	14590300	0.5699665589853179
chr10	14589400	14590400	0.1654681932979756
chr10	14589500	14590500	-0.045091898574294416
chr10	14589600	14590600	-0.7122502406798701
chr10	14589700	14590700	-0.1846303796505913
chr10	14589800	14590800	-0.31701072187064955
chr10	14589900	14590900	-1.1171123848320672
chr10	14591000	14592000	-0.5654612347729188
chr10	14591100	14592100	-0.8918407836450725
chr10	14591200	14592200	-0.41411414862250895
chr10	14591300	14592300	-1.3395735846634682
chr10	14591400	14592400	-1.3842732589057916
chr10	14591500	14592500	-1.4631736506178885
chr10	14591600	14592600	-1.2663901749015716
chr10	14591700	14592700	-1.16972226826452
chr10	14591800	14592800	-0.9516925870329168
chr10	14591900	14592900	-0.1527071919294767
chr10	14592000	14593000	0.8253452512570087
chr10	14592100	14593100	1.231540933754118
chr10	14592200	14593200	1.2166311563275858
chr10	14592300	14593300	1.2385461731967533
chr10	14592400	14593400	1.4106523608072516
chr10	14592500	14593500	1.3835467939984831
chr10	14592600	14593600	1.5591959869103564
chr10	14592700	14593700	1.5801027384518491
chr10	14592800	14593800	1.8099894855487668
chr10	14592900	14593900	1.6346443124045071
chr10	14593000	14594000	0.8475640555775027
chr10	14593100	14594100	0.7626452607216637
chr10	14593200	14594200	0.6305943919397075
chr10	14593300	14594300	0.7409895161903522
chr10	14593400	14594400	0.6286933349583449
chr10	14593700	14594700	0.18468456026501792
chr10	14593800	14594800	-0.9941201226610918
chr10	14593900	14594900	-0.7682068344820957
chr10	14594000	14595000	0.14528882273547875
chr10	14595500	14596500	1.6916942368213719
chr10	14595600	14596600	1.4187401411046356
chr10	14595700	14596700	1.4701872919897006
chr10	14595800	14596800	1.7100385698260676
chr10	14595900	14596900	2.0088118103991706
chr10	14596000	14597000	1.8887965782071896
chr10	14596100	14597100	1.3074021650242993
chr10	14596200	14597200	1.0009883147534522
chr10	14596300	14597300	1.0843038429237346
chr10	14596400	14597400	0.5431730331170957
chr10	14596500	14597500	-0.19092984019771173
chr10	14596600	14597600	-0.4847432682509104
chr10	14596700	14597700	-0.3241891340317656
chr10	14596800	14597800	-0.09031133489208087
chr10	14596900	14597900	-0.2277581260859077
chr10	14597000	14598000	-0.5026630388748522
chr10	14597100	14598100	-0.5398845272598419
chr10	14597200	14598200	-0.20332286548172745
chr10	14597300	14598300	-0.2270882269534941
chr10	14597400	14598400	0.24200553883764755
chr10	14597500	14598500	0.5920306423898987
chr10	14597600	14598600	1.0509135292448837
chr10	14597700	14598700	1.0964692041113984
chr10	14597900	14598900	-0.2801622848693979
chr10	14598000	14599000	-0.1723546486978784
chr10	14598100	14599100	0.5800323029969571
chr10	14598200	14599200	0.37173336213540265
chr10	14598300	14599300	-0.042388589588424966
chr10	14598400	14599400	-0.010176766746269087
chr10	14598500	14599500	-0.22730203334458185
chr10	14598600	14599600	-0.6045658097379357
chr10	14598700	14599700	-0.923535669803524
chr10	14598800	14599800	-0.9229727446702348
chr10	14598900	14599900	-0.5727593053505423
chr10	14599000	14600000	-0.9820517095638104
chr10	14599100	14600100	-1.8307110900226242
chr10	14599200	14600200	-1.345094278120173
chr10	14599300	14600300	-1.1184684566609988
chr10	14599400	14600400	-0.5577369282056449
chr10	14599500	14600500	0.09199417723568427
chr10	14599600	14600600	0.3172434675058912
chr10	14599700	14600700	1.1002641871107548
chr10	14599800	14600800	1.1278157111155758
chr10	14599900	14600900	1.6008231713361614
chr10	14600000	14601000	2.3627292033593315
chr10	14600100	14601100	2.458072815789053
chr10	14600200	14601200	2.3323339665592746
chr10	14600300	14601300	2.555878403457674
chr10	14600400	14601400	2.0688661247841806
chr10	14600500	14601500	1.4988338608244494
chr10	14600600	14601600	1.7867244631726984
chr10	14600700	14601700	1.6698506074779842
chr10	14600800	14601800	1.6753698328728546
chr10	14600900	14601900	1.3072320566804505
chr10	14601000	14602000	1.2578469870509204
chr10	14601100	14602100	1.2226222264629791
chr10	14601200	14602200	0.9484180243831029
chr10	14601300	14602300	0.4857296296828832
chr10	14601400	14602400	-0.3526630438223361
chr10	14601500	14602500	-0.3628941746886488
chr10	14601600	14602600	-0.2828304183230984
chr10	14601700	14602700	-0.6450754888210337
chr10	14601800	14602800	-0.7556878521470288
chr10	14601900	14602900	-0.7514772120002048
chr10	14602000	14603000	-0.5887674431037736
chr10	14602100	14603100	0.10645998768671057
chr10	14602200	14603200	-0.35777866777000555
chr10	14602300	14603300	0.0955307499041448
chr10	14602400	14603400	0.5909613867450736
chr10	14602500	14603500	0.03410259424402979
chr10	14602600	14603600	-0.02465971277613533
chr10	14602700	14603700	0.15220236139954202
chr10	14602800	14603800	0.32881536517606297
chr10	14602900	14603900	0.4195588115397074
chr10	14603000	14604000	0.6560005326755726
chr10	14603100	14604100	0.7427123160212353
chr10	14603200	14604200	1.7879106732333387
chr10	14603300	14604300	1.894863663063349
chr10	14603400	14604400	2.341859175152981
chr10	14603500	14604500	2.8936231613044447
chr10	14603600	14604600	2.3469240855205853
chr10	14603700	14604700	2.790192337247948
chr10	14604000	14605000	2.59825976362115
chr10	14604100	14605100	2.7733163511303376
chr10	14604200	14605200	3.388332786855327
chr10	14604300	14605300	3.8182641686657934
chr10	14604400	14605400	3.3727308841699783
chr10	14604500	14605500	3.1613538361210543
chr10	14604600	14605600	3.3909272845295555
chr10	14604700	14605700	2.4360584369136458
chr10	14604800	14605800	2.267778397545952
chr10	14604900	14605900	2.569184953632872
chr10	14605000	14606000	3.0059119008261743
chr10	14605100	14606100	2.3554486950779965
chr10	14605200	14606200	1.979101125796486
chr10	14605300	14606300	1.1012301156858777
chr10	14605400	14606400	1.6449817932495818
chr10	14605500	14606500	2.045893843942628
chr10	14605600	14606600	1.9645265283587687
chr10	14605700	14606700	2.396120358294796
chr10	14605800	14606800	2.5204780536872304
chr10	14605900	14606900	1.5129588995427732
chr10	14606000	14607000	1.7619025120867797
chr10	14606100	14607100	2.561444025785585
chr10	14606200	14607200	2.7097860616278684
chr10	14606300	14607300	3.2108842239271254
chr10	14606400	14607400	3.420687942342368
chr10	14606500	14607500	3.1764073324621616
chr10	14606600	14607600	3.139113324238589
chr10	14606700	14607700	2.8937448480719317
chr10	14606800	14607800	2.8834779739143563
chr10	14606900	14607900	3.335486443110353
chr10	14607000	14608000	2.808088721035889
chr10	14607100	14608100	2.5387003838179654
chr10	14607200	14608200	2.3885865812391764
chr10	14607300	14608300	1.994136580920127
chr10	14607400	14608400	1.699199056947853
chr10	14607500	14608500	1.8936579518911032
chr10	14607600	14608600	1.5845773871656104
chr10	14607700	14608700	1.757816051535955
chr10	14607800	14608800	1.6633520559019044
chr10	14607900	14608900	1.7088437598495902
chr10	14608000	14609000	1.6507404916694295
chr10	14608100	14609100	1.4503784737171843
chr10	14608200	14609200	0.9608065841371548
chr10	14608300	14609300	1.1497239536631756
chr10	14608400	14609400	1.0665224800740112
chr10	14608500	14609500	0.9145947554904648
chr10	14608600	14609600	0.6503139910671645
chr10	14608700	14609700	0.254920929020481
chr10	14608800	14609800	0.16257624483473504
chr10	14608900	14609900	-0.05111303258397852
chr10	14609000	14610000	0.6709961282451967
chr10	14609100	14610100	0.7851444505186334
chr10	14609200	14610200	1.0488749093528609
chr10	14609300	14610300	1.7457014812280638
chr10	14609400	14610400	1.4924137007855915
chr10	14609500	14610500	1.4331101532050352
chr10	14609600	14610600	2.1922326429029857
chr10	14609700	14610700	2.3291478769604206
chr10	14609800	14610800	2.520327066141832
chr10	14609900	14610900	2.3802701264923867
chr10	14610000	14611000	2.1782755412443318
chr10	14610100	14611100	2.141202530175649
chr10	14610200	14611200	2.7609262634491105
chr10	14610300	14611300	2.2950498546533766
chr10	14610400	14611400	2.4646841017147305
chr10	14610500	14611500	2.52264265342636
chr10	14610600	14611600	1.9946644086651044
chr10	14610700	14611700	1.9848950619380128
chr10	14611500	14612500	1.549082612437087
chr10	14611600	14612600	1.4345373864373492
chr10	14611700	14612700	1.4125265832721086
chr10	14611800	14612800	1.3726220982104624
chr10	14611900	14612900	1.0066988216081163
chr10	14612000	14613000	1.2437516509714515
chr10	14612100	14613100	1.6064336421285068
chr10	14612200	14613200	0.7323243225363355
chr10	14612300	14613300	0.3811727454014705
chr10	14612400	14613400	0.1474315850571871
chr10	14612500	14613500	0.2521370078985061
chr10	14612600	14613600	0.7379377569589108
chr10	14612700	14613700	0.8469264962050612
chr10	14612800	14613800	0.8865770823925181
chr10	14612900	14613900	1.1418980174995834
chr10	14613000	14614000	0.18807443555346087
chr10	14613100	14614100	0.21851288927413434
chr10	14613200	14614200	0.4884996189698352
chr10	14613300	14614300	0.7365648489777668
chr10	14613400	14614400	0.9780897375757908
chr10	14613500	14614500	1.0173149168375442
chr10	14613600	14614600	0.5471097899672317
chr10	14614700	14615700	1.6420131208839877
chr10	14614800	14615800	2.168539354139217
chr10	14614900	14615900	1.7600701710557545
chr10	14615000	14616000	1.0549933851139752
chr10	14615100	14616100	0.7551700083237816
chr10	14615200	14616200	0.2553799581336447
chr10	14615300	14616300	0.06356234570974277
chr10	14615400	14616400	-0.4354774732289829
chr10	14615500	14616500	-0.3248464265295442
chr10	14615600	14616600	-0.8157304928982265
chr10	14615700	14616700	-0.9411534369309268
chr10	14615800	14616800	-1.354240754087126
chr10	14615900	14616900	-1.8543156954351665
chr10	14616000	14617000	-2.390065036343507
chr10	14616100	14617100	-2.485814807773836
chr10	14616200	14617200	-2.075864483474988
chr10	14616300	14617300	-2.143359207928244
chr10	14616400	14617400	-1.52391288425619
chr10	14616500	14617500	-1.564242011766673
chr10	14616600	14617600	-1.3850516717430108
chr10	14616700	14617700	-1.7417405413456393
chr10	14617100	14618100	0.4579326707517629
chr10	14617200	14618200	0.4278348747389043
chr10	14617300	14618300	0.32592636514699463
chr10	14617400	14618400	0.06032647273608654
chr10	14617500	14618500	0.06793185687678821
chr10	14617600	14618600	0.6013934641892584
chr10	14617700	14618700	1.1017171857829002
chr10	14617800	14618800	0.7639310329636693
chr10	14617900	14618900	1.0090772294730503
chr10	14618000	14619000	0.37950755503253264
chr10	14618100	14619100	0.3452458647644321
chr10	14618200	14619200	0.12601417939103984
chr10	14618300	14619300	-0.12704053676613886
chr10	14618400	14619400	-0.0914024332183505
chr10	14618500	14619500	-0.14516075256292246
chr10	14618600	14619600	-0.9630799246186535
chr10	14618700	14619700	-1.5379122404138983
chr10	14620100	14621100	-1.8304653114972105
chr10	14620200	14621200	-2.0069313042261414
chr10	14620300	14621300	-2.1781722563867123
chr10	14620400	14621400	-2.3278260802948822
chr10	14621600	14622600	-0.8996591197764627
chr10	14621700	14622700	-1.1568520517375438
chr10	14621800	14622800	-1.2824944392909254
chr10	14621900	14622900	-1.7137180286962073
chr10	14622000	14623000	-2.5431023543150064
chr10	14622100	14623100	-2.4034899158116563
chr10	14622200	14623200	-2.1044466918060434
chr10	14622300	14623300	-1.3923149547957672
chr10	14622400	14623400	-1.2587591491230474
chr10	14622500	14623500	-1.3884566436240924
chr10	14622600	14623600	-0.8387279536896203
chr10	14622700	14623700	-0.5361674647596917
chr10	14622800	14623800	-0.2928356695911333
chr10	14622900	14623900	-0.5531798312583106
chr10	14623000	14624000	0.7343338307729855
chr10	14623100	14624100	0.3974029903915009
chr10	14623200	14624200	-0.03590822582580331
chr10	14623300	14624300	-0.08692593801762502
chr10	14623400	14624400	-0.50771246591532
chr10	14623500	14624500	-0.44272528437908815
chr10	14623600	14624600	-1.2213436812771836
chr10	14623700	14624700	-1.6596491450583806
chr10	14623800	14624800	-1.9410630727409088
chr10	14623900	14624900	-1.188397547294126
chr10	14624000	14625000	-1.3799869369204618
chr10	14624100	14625100	-1.3398632439316382
chr10	14624200	14625200	-1.2584469919769716
chr10	14626500	14627500	-1.144366900509613
chr10	14626600	14627600	-1.4922320031868852
chr10	14626700	14627700	-1.7643814612206348
chr10	14626800	14627800	-1.8926663432933264
chr10	14626900	14627900	-1.4522403692130803
chr10	14627000	14628000	-1.1303107990697647
chr10	14627100	14628100	-1.1622803705455615
chr10	14630300	14631300	0.2830785783026874
chr10	14630400	14631400	-0.1892518267447265
chr10	14630500	14631500	-0.4779491834000478
chr10	14630600	14631600	-1.1249003435853222
chr10	14630700	14631700	-2.0716304020026923
chr10	14630800	14631800	-1.472829969975587
chr10	14630900	14631900	-1.9911528855161784
chr10	14631000	14632000	-1.1444295327502394
chr10	14631100	14632100	-1.2251443238608628
chr10	14631200	14632200	-1.0090315498988651
chr10	14632700	14633700	-0.05306580225641927
chr10	14632800	14633800	-0.3781903295418508
chr10	14632900	14633900	0.22007035983311
chr10	14633000	14634000	-0.3163838992177312
chr10	14633100	14634100	-0.8833703675621813
chr10	14633200	14634200	-1.3405960967985522
chr10	14633300	14634300	-1.3667145146257254
chr10	14633400	14634400	-1.126301218812513
chr10	14633700	14634700	-0.7728720060249262
chr10	14634400	14635400	-0.35973008671284123
chr10	14634500	14635500	0.25018223359967184
chr10	14634600	14635600	1.1764455592809109
chr10	14634700	14635700	0.39762393092515375
chr10	14634800	14635800	0.8615903697098366
chr10	14634900	14635900	1.721764573409245
chr10	14635000	14636000	1.6891795175784516
chr10	14635100	14636100	1.811732547733788
chr10	14635200	14636200	1.3813121593731308
chr10	14636300	14637300	-0.8620746075109718
chr10	14636400	14637400	-1.337841691316168
chr10	14636500	14637500	-0.9610814298428808
chr10	14636600	14637600	-1.0234707737042026
chr10	14636700	14637700	-1.0145410225624334
chr10	14636800	14637800	-1.2531320055511637
chr10	14636900	14637900	-1.349778729719456
chr10	14637000	14638000	-1.1388531873620646
chr10	14637100	14638100	-1.1114981280629472
chr10	14637200	14638200	-0.8019884197440751
chr10	14637300	14638300	-0.7085887690518383
chr10	14637400	14638400	-0.4809999178021161
chr10	14637500	14638500	-1.07273194589676
chr10	14637600	14638600	0.059609489640379175
chr10	14637700	14638700	0.18324590118363368
chr10	14637800	14638800	-0.23193083726786995
chr10	14637900	14638900	-0.4007938420388051
chr10	14638000	14639000	-0.9366214478762097
chr10	14638100	14639100	-1.5109155820000577
chr10	14638200	14639200	-1.4840257306998428
chr10	14638300	14639300	-1.3385828747079946
chr10	14638400	14639400	-1.3575105371325833
chr10	14638500	14639500	-0.9962378905146334
chr10	14638600	14639600	-1.3398496824388535
chr10	14638700	14639700	-1.0117291556998564
chr10	14638800	14639800	-0.28201137387091363
chr10	14638900	14639900	0.470839888960565
chr10	14639000	14640000	0.6904228392137117
chr10	14639100	14640100	1.3217580675996752
chr10	14639200	14640200	1.286206263973398
chr10	14639300	14640300	1.0660071242204714
chr10	14639400	14640400	1.4763929168116885
chr10	14639500	14640500	1.4200439847020272
chr10	14639600	14640600	0.7473217478733466
chr10	14639700	14640700	1.113367424896352
chr10	14639800	14640800	0.9930247721540992
chr10	14639900	14640900	0.12445075496539924
chr10	14640000	14641000	-0.002218395119862064
chr10	14640100	14641100	-0.25245259016633165
chr10	14640200	14641200	-0.338353918259756
chr10	14640300	14641300	-0.6536853239693258
chr10	14640400	14641400	-0.5544404786969617
chr10	14640500	14641500	-0.2507538862300536
chr10	14640600	14641600	0.250737323622128
chr10	14640700	14641700	-0.17675383928822966
chr10	14640800	14641800	-0.3026182138403118
chr10	14640900	14641900	0.10009728739097773
chr10	14641000	14642000	-0.004114646242057869
chr10	14641100	14642100	0.5142793421923495
chr10	14641200	14642200	0.5012305883941124
chr10	14641300	14642300	1.1586554455433091
chr10	14641400	14642400	0.7412443260148182
chr10	14641500	14642500	-0.021915329029146332
chr10	14641600	14642600	-0.2601480156832158
chr10	14641700	14642700	-0.7550112271342332
chr10	14641800	14642800	-0.2197237290214199
chr10	14641900	14642900	-0.4075185898769105
chr10	14642000	14643000	-0.5805147756281601
chr10	14642100	14643100	-1.1828915133198163
chr10	14642200	14643200	-0.8619089386659224
chr10	14642300	14643300	-1.2943552537066039
chr10	14642400	14643400	-0.8779994242617952
chr10	14642500	14643500	-0.4445632926091916
chr10	14642600	14643600	-0.7903035613475754
chr10	14642700	14643700	-0.2304294479985787
chr10	14642800	14643800	-0.9421838045654536
chr10	14642900	14643900	-1.9933760367173023
chr10	14643000	14644000	-1.6386012105973529
chr10	14643100	14644100	-1.38308152248674
chr10	14643200	14644200	-1.3640566028369574
chr10	14643300	14644300	-1.5390086641731104
chr10	14643400	14644400	-1.3092136818885682
chr10	14643500	14644500	-1.2477105702921596
chr10	14643600	14644600	-1.0807047416715314
chr10	14643700	14644700	-1.076938464567681
chr10	14643800	14644800	-0.8678244087565862
chr10	14643900	14644900	0.21122699612433526
chr10	14644000	14645000	0.5154288189121334
chr10	14644100	14645100	0.8356025063962063
chr10	14644200	14645200	0.12944853015949753
chr10	14644300	14645300	0.629026607883891
chr10	14644400	14645400	0.8014022930444522
chr10	14644500	14645500	1.1529756621092306
chr10	14644600	14645600	1.2085959361735152
chr10	14644700	14645700	1.3264634041250185
chr10	14644800	14645800	0.9756806183330168
chr10	14644900	14645900	1.0561959904431537
chr10	14645000	14646000	0.2351490538555996
chr10	14645100	14646100	-0.4150220985901275
chr10	14645200	14646200	-0.11352974816358387
chr10	14645300	14646300	-0.32295867706159176
chr10	14645400	14646400	-0.4659587967339582
chr10	14645500	14646500	-0.8843629563748545
chr10	14645600	14646600	-0.7525634941828023
chr10	14645700	14646700	-0.5061837593886386
chr10	14645800	14646800	-0.16102311373897313
chr10	14647700	14648700	-1.633107791952706
chr10	14647800	14648800	-0.9528450698069844
chr10	14647900	14648900	-0.5174276252874245
chr10	14648000	14649000	-0.26376498837300016
chr10	14648100	14649100	0.4317193351502181
chr10	14648200	14649200	0.4065950863676041
chr10	14648300	14649300	0.50639605877176
chr10	14648400	14649400	1.097952265591015
chr10	14648500	14649500	1.267616441687336
chr10	14648600	14649600	0.9824600250148164
chr10	14648700	14649700	0.9868847283811738
chr10	14648800	14649800	0.6951266931823995
chr10	14648900	14649900	0.6440830605036019
chr10	14649000	14650000	0.43234520148520883
chr10	14649100	14650100	0.38665441580984106
chr10	14649200	14650200	0.6552924134000957
chr10	14649300	14650300	0.8917824649814848
chr10	14649400	14650400	1.1054678856823985
chr10	14649500	14650500	0.9736092290016044
chr10	14649600	14650600	1.0073877859737088
chr10	14649700	14650700	0.899494045564855
chr10	14649800	14650800	0.9049639265098204
chr10	14649900	14650900	0.576818866672252
chr10	14650000	14651000	0.7989241459136063
chr10	14650100	14651100	0.5915510978521252
chr10	14650200	14651200	0.09664575887226813
chr10	14650300	14651300	0.10699241667471172
chr10	14650400	14651400	-0.016368908669395332
chr10	14650500	14651500	-0.5722887805584312
chr10	14650600	14651600	0.008149099901519519
chr10	14650700	14651700	0.5758898244838311
chr10	14650800	14651800	0.9161231387176328
chr10	14650900	14651900	1.1549347511091783
chr10	14651000	14652000	1.173725365390903
chr10	14651100	14652100	1.5295755245352358
chr10	14651200	14652200	1.5421553126658056
chr10	14651300	14652300	1.4402742225319431
chr10	14651400	14652400	0.7591460468054714
chr10	14651500	14652500	1.696240838924807
chr10	14651600	14652600	1.1878971971211625
chr10	14651700	14652700	0.3331651886015745
chr10	14651800	14652800	-0.20001221830123955
chr10	14651900	14652900	0.4115088608638642
chr10	14652000	14653000	0.13139768552198772
chr10	14652100	14653100	-0.11389271052758365
chr10	14652200	14653200	0.04887673408486029
chr10	14652300	14653300	-0.15401689988745382
chr10	14652400	14653400	0.5080458125102757
chr10	14652500	14653500	0.0514628550378362
chr10	14652600	14653600	-0.11609458078226464
chr10	14652700	14653700	-0.0604699172923273
chr10	14652800	14653800	0.670213356218496
chr10	14652900	14653900	0.2328412126989894
chr10	14653000	14654000	1.3160489208011636
chr10	14653100	14654100	1.3063557553452867
chr10	14654200	14655200	-0.02098224730953769
chr10	14654300	14655300	-0.3996887076064048
chr10	14654400	14655400	-0.3529165649801901
chr10	14654500	14655500	-0.6045949204915556
chr10	14654600	14655600	-0.3510970052073593
chr10	14654700	14655700	-0.8242343854074085
chr10	14654800	14655800	-1.0932663294031022
chr10	14654900	14655900	-1.107152771636566
chr10	14655000	14656000	-1.2406667328792935
chr10	14655100	14656100	-0.5947077732185814
chr10	14655200	14656200	-0.9187196369797228
chr10	14655300	14656300	-0.3592954437681625
chr10	14655400	14656400	-0.29369077876120603
chr10	14655500	14656500	-0.1630353748992395
chr10	14655600	14656600	-0.4791928003892086
chr10	14655700	14656700	-0.4621949489622543
chr10	14655800	14656800	-0.4906168604627858
chr10	14655900	14656900	-0.18959883153786325
chr10	14656000	14657000	0.29521997880360396
chr10	14656100	14657100	0.4850289109097556
chr10	14656200	14657200	1.6328035276701658
chr10	14656300	14657300	1.4647182287885707
chr10	14656400	14657400	2.3489001859801384
chr10	14656500	14657500	2.838756822011088
chr10	14656600	14657600	2.0821708408402664
chr10	14656700	14657700	2.3021741870568166
chr10	14656800	14657800	2.5438309640551413
chr10	14656900	14657900	2.031323305187076
chr10	14657000	14658000	2.3484048959055444
chr10	14657100	14658100	1.7838961595261176
chr10	14657200	14658200	1.7027863208559288
chr10	14657300	14658300	1.599980117705579
chr10	14657400	14658400	1.099987092849728
chr10	14657500	14658500	0.4639367770987898
chr10	14657600	14658600	0.8641113260250193
chr10	14657700	14658700	0.9070980923271902
chr10	14657800	14658800	0.3345402803433767
chr10	14657900	14658900	1.2238224100187098
chr10	14658000	14659000	0.5158903581015081
chr10	14658100	14659100	0.7631503561011354
chr10	14658200	14659200	0.9448352326209821
chr10	14658300	14659300	1.0923071536357425
chr10	14658400	14659400	0.8946828690436078
chr10	14658500	14659500	0.5450623824938992
chr10	14658600	14659600	0.4638250192607458
chr10	14658700	14659700	0.0627045767271121
chr10	14658800	14659800	0.137959666711516
chr10	14658900	14659900	-0.33919833774343616
chr10	14659000	14660000	-0.4611037004450303
chr10	14659100	14660100	-0.9625210255679744
chr10	14659200	14660200	-0.638417882658578
chr10	14659300	14660300	-1.1210219118840348
chr10	14659400	14660400	-1.1475293288717598
chr10	14659500	14660500	-0.8123247219840063
chr10	14659600	14660600	-0.7861883280496029
chr10	14659700	14660700	-0.5583766060806159
chr10	14659800	14660800	-0.7845322436851565
chr10	14659900	14660900	-1.0403879753841705
chr10	14660000	14661000	-1.0122374278423338
chr10	14660100	14661100	-0.5219522584644832
chr10	14660200	14661200	-0.2840077584106224
chr10	14660300	14661300	-0.07027175474778452
chr10	14660400	14661400	0.3010770626607521
chr10	14660500	14661500	-0.1711474995570706
chr10	14660600	14661600	-0.7296172510281099
chr10	14660700	14661700	-0.6127004071029273
chr10	14660800	14661800	-0.25613865040067435
chr10	14660900	14661900	0.4322737075671418
chr10	14661000	14662000	1.0016002578447516
chr10	14661100	14662100	0.9820205053341522
chr10	14661200	14662200	0.5637866299590969
chr10	14661300	14662300	0.7465136494617716
chr10	14661400	14662400	0.6075369679254663
chr10	14661500	14662500	1.1498123126065414
chr10	14661600	14662600	1.8794125395031869
chr10	14661700	14662700	1.6133306838897643
chr10	14661800	14662800	1.4623918301863168
chr10	14661900	14662900	0.7550830518091317
chr10	14662000	14663000	1.1565697803906794
chr10	14662100	14663100	0.9432974625720418
chr10	14662200	14663200	0.6014985084040073
chr10	14662300	14663300	0.1460956174170516
chr10	14662400	14663400	-0.10247920584967332
chr10	14662500	14663500	-0.2754832874688985
chr10	14662600	14663600	-0.34149970833699744
chr10	14662700	14663700	-0.4771773668222021
chr10	14662800	14663800	-0.5201534864096323
chr10	14662900	14663900	-0.032239981134483744
chr10	14663100	14664100	-1.3175669934219936
chr10	14663300	14664300	-1.5151388448052243
chr10	14663400	14664400	-1.553163192308682
chr10	14663900	14664900	-0.3890489588754491
chr10	14664000	14665000	-0.6655151444519556
chr10	14664100	14665100	0.39784600128429903
chr10	14664200	14665200	0.29171880872768624
chr10	14664300	14665300	1.2074011297349525
chr10	14664400	14665400	1.6091245067238462
chr10	14664500	14665500	1.3868238679123517
chr10	14664600	14665600	1.1059949649636842
chr10	14664700	14665700	0.8696910708296123
chr10	14664800	14665800	-0.0755388321134128
chr10	14664900	14665900	-0.0521592091509963
chr10	14665000	14666000	-0.38427553713473483
chr10	14665100	14666100	-0.2659998913938863
chr10	14665200	14666200	-0.4805070720066752
chr10	14665300	14666300	-0.6418914139830263
chr10	14665400	14666400	-1.1655327836217118
chr10	14665500	14666500	-0.7211631474916593
chr10	14665600	14666600	-0.8068965218333973
chr10	14665700	14666700	-0.5570873131090548
chr10	14665800	14666800	-0.17465474819353038
chr10	14665900	14666900	-0.4433521714256004
chr10	14666000	14667000	-0.410688244980459
chr10	14666100	14667100	-0.6615415260100502
chr10	14666200	14667200	-0.16583435762591772
chr10	14666300	14667300	-0.7614450201265707
chr10	14666400	14667400	-0.09471151551628372
chr10	14666500	14667500	-0.2918164121973003
chr10	14666600	14667600	-0.2575616578993216
chr10	14666700	14667700	-0.6811106831990348
chr10	14666800	14667800	-1.0118720519833118
chr10	14666900	14667900	-0.5440936285672171
chr10	14667000	14668000	-0.5621854631159552
chr10	14667100	14668100	-1.114752566877313
chr10	14667200	14668200	-0.9772253107232544
chr10	14667300	14668300	-0.7262270773776437
chr10	14667400	14668400	-1.3490651452012552
chr10	14667500	14668500	-1.5883663472612264
chr10	14667600	14668600	-1.1297463954803302
chr10	14667700	14668700	-0.7401824917595498
chr10	14667800	14668800	-0.06519519862081431
chr10	14667900	14668900	-0.5167419631820319
chr10	14668000	14669000	-0.34017111271246675
chr10	14668100	14669100	0.13973956757593078
chr10	14668200	14669200	0.07290249048159636
chr10	14668300	14669300	0.4059643834095519
chr10	14669800	14670800	-2.232366296574288
chr10	14669900	14670900	-2.0422587501803475
chr10	14670000	14671000	-2.4860191113885852
chr10	14670100	14671100	-1.72315401996241
chr10	14670200	14671200	-1.426000668671008
chr10	14670300	14671300	-0.6943828113080044
chr10	14670400	14671400	-0.5914540876001851
chr10	14670500	14671500	-0.5285832902385039
chr10	14670600	14671600	-0.03082582218032027
chr10	14670700	14671700	0.15030196402445978
chr10	14670800	14671800	1.0111549498278796
chr10	14670900	14671900	1.2740719757212855
chr10	14671000	14672000	2.7319098264523
chr10	14671100	14672100	1.5907873546362443
chr10	14671900	14672900	-0.25081071729335386
chr10	14672000	14673000	-0.7987034294816522
chr10	14672100	14673100	-0.6871785861127535
chr10	14672200	14673200	-0.5645186983588073
chr10	14672300	14673300	-1.3209909866520724
chr10	14672400	14673400	-1.9738590276696808
chr10	14672500	14673500	-1.8308573215446184
chr10	14672600	14673600	0.05576612835193176
chr10	14672700	14673700	-0.1841775400196476
chr10	14672800	14673800	0.2650085076359674
chr10	14672900	14673900	0.2972697435361605
chr10	14673000	14674000	0.8622635642899076
chr10	14673100	14674100	0.8269254677720724
chr10	14673200	14674200	-0.32260326550234153
chr10	14673300	14674300	0.5090433522607573
chr10	14673400	14674400	0.7775991107472684
chr10	14673500	14674500	-0.2239243405337564
chr10	14673600	14674600	-0.9939676667220052
chr10	14673700	14674700	-0.5008841384915353
chr10	14673800	14674800	-1.2162842125027185
chr10	14673900	14674900	-0.9055114773096028
chr10	14674000	14675000	-1.9607818281588854
chr10	14674100	14675100	-1.948531967591017
chr10	14674200	14675200	-0.8535698692706232
chr10	14674300	14675300	-1.2217221118639894
chr10	14674400	14675400	-1.3419802647758996
chr10	14674500	14675500	-0.7269292234457595
chr10	14674600	14675600	-0.4051210924312192
chr10	14674700	14675700	-0.889191872975058
chr10	14674800	14675800	-0.41239280419954405
chr10	14674900	14675900	-0.584607122743078
chr10	14675000	14676000	-0.10299372880995065
chr10	14675100	14676100	-0.0925080414816824
chr10	14675200	14676200	0.09014051209786196
chr10	14675300	14676300	0.1765902434955373
chr10	14675400	14676400	0.7479610774554948
chr10	14675500	14676500	1.082018247609854
chr10	14675600	14676600	1.0235204603637702
chr10	14675700	14676700	1.0362793232190677
chr10	14675800	14676800	0.9621703579975598
chr10	14675900	14676900	1.3198983092316614
chr10	14676000	14677000	0.5648315634779596
chr10	14676100	14677100	0.2135872560775871
chr10	14676200	14677200	-0.4787715829940719
chr10	14676300	14677300	-0.4935620333601313
chr10	14676400	14677400	-1.4910602962613961
chr10	14676500	14677500	-3.1558330106319703
chr10	14676600	14677600	-5.826460496837737
chr10	14676700	14677700	-5.80878703128558
chr10	14676800	14677800	-6.252071140580328
chr10	14676900	14677900	-6.681586927701742
chr10	14677000	14678000	-5.843852224509454
chr10	14677100	14678100	-5.1093537225163
chr10	14677200	14678200	-4.5673845019303405
chr10	14677300	14678300	-4.312326544697725
chr10	14677400	14678400	-4.1128475454117215
chr10	14677500	14678500	-2.7067171376432464
chr10	14677600	14678600	0.03278182499965431
chr10	14677700	14678700	0.3518001278390367
chr10	14677800	14678800	0.7856697993375641
chr10	14677900	14678900	0.8726642622671937
chr10	14678000	14679000	1.050483516332501
chr10	14678100	14679100	-0.018718322343161533
chr10	14678200	14679200	-0.1823613472209705
chr10	14678300	14679300	0.2577255818866067
chr10	14678400	14679400	0.2880575575355456
chr10	14678500	14679500	0.29425478611510114
chr10	14678600	14679600	-0.030996096065239863
chr10	14678700	14679700	-0.021899087052140186
chr10	14678800	14679800	0.1217159556536214
chr10	14678900	14679900	0.3046481930312123
chr10	14679000	14680000	0.4002836889371267
chr10	14679100	14680100	0.7210668158000951
chr10	14679200	14680200	0.4569432047796656
chr10	14679300	14680300	-0.15717406800342282
chr10	14679400	14680400	0.1466644372780107
chr10	14679500	14680500	0.31430328122359114
chr10	14680400	14681400	0.14880875448754072
chr10	14680500	14681500	0.2426540455743503
chr10	14680600	14681600	0.5005004697294922
chr10	14680700	14681700	0.5496044132821188
chr10	14680800	14681800	0.8914388058998259
chr10	14680900	14681900	1.3831486354657987
chr10	14681000	14682000	1.3701297990721244
chr10	14681100	14682100	2.1350210647339107
chr10	14681200	14682200	2.2762797571041404
chr10	14681300	14682300	1.5903421120159795
chr10	14681400	14682400	1.5815329528898812
chr10	14681500	14682500	1.5516225326406294
chr10	14681600	14682600	0.8726664075537609
chr10	14681700	14682700	0.1387509256335264
chr10	14681800	14682800	-0.5427499104291493
chr10	14681900	14682900	-1.4169778656182888
chr10	14682000	14683000	-1.954352996375006
chr10	14682100	14683100	-2.5281474252303147
chr10	14682200	14683200	-2.6849863693030382
chr10	14682300	14683300	-2.411514909199
chr10	14682400	14683400	-2.4700493064851083
chr10	14682500	14683500	-2.548784956506648
chr10	14682600	14683600	-2.2061076145630114
chr10	14682700	14683700	-1.9053672695038424
chr10	14682800	14683800	-1.459061511800811
chr10	14682900	14683900	-1.3119661792965909
chr10	14683000	14684000	-1.02835923961014
chr10	14683100	14684100	-0.8264485771509316
chr10	14683200	14684200	-0.5448368242989566
chr10	14683300	14684300	0.07385612923759048
chr10	14683400	14684400	-0.016223924502208442
chr10	14683500	14684500	-0.08056836270098283
chr10	14683600	14684600	-0.12429681332313312
chr10	14683700	14684700	-0.20532497673516972
chr10	14683800	14684800	-0.4771266886376506
chr10	14683900	14684900	0.03376506790877453
chr10	14684000	14685000	0.2129109211897132
chr10	14684100	14685100	0.28189972972762
chr10	14686200	14687200	-2.021119235891493
chr10	14686300	14687300	-2.143471790131237
chr10	14686400	14687400	-1.7384777533927331
chr10	14686500	14687500	-1.8467845690682068
chr10	14686600	14687600	-1.7366207863406002
chr10	14687700	14688700	0.0048810651695023405
chr10	14687800	14688800	0.3736260860892252
chr10	14687900	14688900	-0.21451531823370604
chr10	14688000	14689000	0.5437161338134474
chr10	14688100	14689100	0.6345003283969014
chr10	14688200	14689200	-0.2232646614632676
chr10	14688300	14689300	-0.2493991621462668
chr10	14690100	14691100	0.1019824679219812
chr10	14690200	14691200	0.032644857357909535
chr10	14690300	14691300	0.8745963613386325
chr10	14690400	14691400	0.5771046343846074
chr10	14690500	14691500	0.5011247618596546
chr10	14690600	14691600	0.2818866151089633
chr10	14690700	14691700	0.5176561090012107
chr10	14690800	14691800	0.6598165188756053
chr10	14691800	14692800	-0.912622766045638
chr10	14691900	14692900	-0.9881649358937784
chr10	14692000	14693000	-0.9402545346120524
chr10	14692100	14693100	-0.9946275047550234
chr10	14692200	14693200	-1.0386599489618804
chr10	14692300	14693300	-1.111252752803639
chr10	14692400	14693400	-0.5727048795697379
chr10	14692500	14693500	1.0361861590210095
chr10	14692600	14693600	1.1974540799741022
chr10	14692700	14693700	0.4791301175048443
chr10	14692800	14693800	0.8525708320953297
chr10	14692900	14693900	1.337453018216456
chr10	14693000	14694000	1.2230737715989493
chr10	14693100	14694100	1.1942799057813909
chr10	14693200	14694200	1.1652846027396446
chr10	14693300	14694300	1.0164297557549502
chr10	14693400	14694400	0.9574382258914578
chr10	14693500	14694500	0.4980885647788035
chr10	14693600	14694600	0.4976169950404711
chr10	14693700	14694700	0.8281180199012917
chr10	14693800	14694800	1.3007951179686608
chr10	14693900	14694900	0.9270616174077532
chr10	14694000	14695000	0.6210952663103226
chr10	14694100	14695100	0.8754155527015981
chr10	14694200	14695200	1.2426923582008291
chr10	14694300	14695300	1.2957045097063946
chr10	14694400	14695400	0.7881200125517235
chr10	14694500	14695500	0.7714677446151211
chr10	14694600	14695600	0.8134790409080944
chr10	14694700	14695700	0.2148379962934092
chr10	14694800	14695800	-0.5565873589045021
chr10	14694900	14695900	-0.6863639470010294
chr10	14695000	14696000	-0.23851850231142444
chr10	14695100	14696100	-0.5719745763715439
chr10	14695200	14696200	-1.1184638980406032
chr10	14695300	14696300	-0.9177740431073244
chr10	14695400	14696400	-0.5424828113964062
chr10	14695500	14696500	-0.6710844075374065
chr10	14695600	14696600	-0.9899133685465564
chr10	14695700	14696700	-1.118011780752575
chr10	14695800	14696800	-0.5049088002535371
chr10	14695900	14696900	-1.06465882912639
chr10	14696000	14697000	-0.8266624762383192
chr10	14696100	14697100	-0.672754812093498
chr10	14696200	14697200	-1.265931263410609
chr10	14696300	14697300	-1.4416991939802206
chr10	14696400	14697400	-1.3921682199471277
chr10	14696500	14697500	-1.6683765997583746
chr10	14696600	14697600	-1.855102555136761
chr10	14696700	14697700	-1.5920432847516766
chr10	14696800	14697800	-1.5989538484421115
chr10	14696900	14697900	-0.923943826739706
chr10	14697000	14698000	-0.9888441548029984
chr10	14697100	14698100	-0.8169591377346258
chr10	14697200	14698200	-0.3199924110596535
chr10	14697300	14698300	-0.07381011190637637
chr10	14697400	14698400	-0.00526094926704194
chr10	14697500	14698500	0.6155552139285512
chr10	14697600	14698600	0.5971916780289828
chr10	14697700	14698700	0.6949052759204393
chr10	14697800	14698800	1.3596935450768797
chr10	14697900	14698900	1.6637285490632192
chr10	14698000	14699000	1.479877287101698
chr10	14698100	14699100	0.6776385576087735
chr10	14698200	14699200	0.6435495724775226
chr10	14698300	14699300	0.12377923294684387
chr10	14698400	14699400	0.4357937664757984
chr10	14698500	14699500	0.4209720259681219
chr10	14698600	14699600	1.2552090913376155
chr10	14698700	14699700	1.5453806860028547
chr10	14698800	14699800	1.8840447875913968
chr10	14698900	14699900	1.792179625702642
chr10	14699000	14700000	1.682085662421474
chr10	14699100	14700100	2.4751999510017573
chr10	14699200	14700200	3.246615922234254
chr10	14699300	14700300	4.035209997537905
chr10	14699400	14700400	3.641516792594381
chr10	14699500	14700500	4.0158297219913885
chr10	14699600	14700600	3.0505449626315886
chr10	14699700	14700700	2.671633409629436
chr10	14699800	14700800	1.5728229883266387
chr10	14700900	14701900	1.0208480455818052
chr10	14701000	14702000	0.9195409473989262
chr10	14701100	14702100	0.7586949508564026
chr10	14701200	14702200	1.0568708005439742
chr10	14701300	14702300	0.7629685537691097
chr10	14701400	14702400	0.15135980482069833
chr10	14701500	14702500	-1.128971185338322
chr10	14701600	14702600	-0.4491169156425812
chr10	14701700	14702700	0.2845086830627487
chr10	14701800	14702800	0.010078534627978634
chr10	14701900	14702900	-0.8704397421262268
chr10	14702000	14703000	-0.5813720854549306
chr10	14702100	14703100	-0.8946080740496841
chr10	14702200	14703200	-0.6788676412423618
chr10	14702300	14703300	-0.6918995219687021
chr10	14702400	14703400	-1.1465435275319202
chr10	14702500	14703500	-0.7347191250588689
chr10	14702600	14703600	-0.5229167475915601
chr10	14702700	14703700	-0.7143737033997989
chr10	14702800	14703800	-0.740292353560568
chr10	14702900	14703900	-0.10704996923559608
chr10	14703000	14704000	-0.9049917869667227
chr10	14703100	14704100	-0.7812166469464573
chr10	14703200	14704200	-1.36917145383503
chr10	14703300	14704300	-0.7679549551446501
chr10	14703400	14704400	-0.1631089949945219
chr10	14703500	14704500	-0.7167319084014593
chr10	14703600	14704600	-0.5586689997725081
chr10	14703700	14704700	-0.3556178378255784
chr10	14703800	14704800	-0.6233536579351102
chr10	14703900	14704900	-0.8250050218669256
chr10	14704000	14705000	0.08857552245466113
chr10	14705100	14706100	-0.7267517051524139
chr10	14705200	14706200	-1.0737921533431989
chr10	14705300	14706300	-0.5927410667229903
chr10	14705400	14706400	-1.6307754298951924
chr10	14705500	14706500	-2.2951164449258243
chr10	14705600	14706600	-2.1836171281424126
chr10	14705700	14706700	-2.6764391288709253
chr10	14705800	14706800	-3.3569986986733915
chr10	14705900	14706900	-3.51820822733791
chr10	14706000	14707000	-2.9048704363118882
chr10	14706100	14707100	-1.6311163098128365
chr10	14706200	14707200	-1.4363709562938591
chr10	14706300	14707300	-1.7669663221786822
chr10	14706400	14707400	-1.0128847901268003
chr10	14706500	14707500	-0.3253430012258055
chr10	14706600	14707600	-0.2641807823627649
chr10	14706700	14707700	0.3113416649769649
chr10	14706800	14707800	0.7358361546080389
chr10	14706900	14707900	0.4791626076812466
chr10	14707000	14708000	0.47952161178135255
chr10	14707100	14708100	0.23790930218672865
chr10	14707200	14708200	0.6782778255405558
chr10	14707300	14708300	1.0293940424174544
chr10	14707400	14708400	0.8692075488514484
chr10	14707500	14708500	1.192580840186106
chr10	14707600	14708600	0.9297938712628946
chr10	14707700	14708700	1.0158313647009396
chr10	14707800	14708800	0.9672943635896072
chr10	14707900	14708900	0.9452291521755272
chr10	14708000	14709000	1.0851272022302072
chr10	14708100	14709100	1.2978086820791817
chr10	14708200	14709200	1.2069323895133042
chr10	14708300	14709300	1.5775368004830517
chr10	14708400	14709400	1.6257660111307832
chr10	14708500	14709500	1.0497117552028867
chr10	14708600	14709600	0.7379190004087309
chr10	14708700	14709700	0.4298560958648174
chr10	14708800	14709800	0.3101079041317296
chr10	14708900	14709900	0.3673579066394596
chr10	14709000	14710000	0.02380185099726187
chr10	14709100	14710100	-0.28198620482996395
chr10	14709200	14710200	-0.24162808945154354
chr10	14709300	14710300	-0.9836118154101562
chr10	14709400	14710400	-1.4580201591404465
chr10	14709500	14710500	-1.5094730140311299
chr10	14709600	14710600	-1.5180411734730666
chr10	14709700	14710700	-1.4884358358812642
chr10	14709800	14710800	-1.7031548385823856
chr10	14709900	14710900	-1.6927700006650368
chr10	14710000	14711000	-1.4817951403793497
chr10	14710100	14711100	-1.2502332404820242
chr10	14710200	14711200	-1.0668339834796166
chr10	14710300	14711300	-0.6624582785306077
chr10	14710400	14711400	-0.7995475584707807
chr10	14710500	14711500	-0.5662201238830255
chr10	14710600	14711600	-0.11116795424249327
chr10	14710700	14711700	-0.004736147169011864
chr10	14710800	14711800	0.4808519830921833
chr10	14710900	14711900	0.4922236046888877
chr10	14711000	14712000	0.7392295055538298
chr10	14711100	14712100	0.28633848561073
chr10	14711200	14712200	0.14815597093909594
chr10	14711300	14712300	0.02678460376370117
chr10	14711400	14712400	1.309023870000093
chr10	14711500	14712500	1.7998553599700666
chr10	14711600	14712600	1.4181824104252263
chr10	14712600	14713600	-1.1446357803248814
chr10	14712700	14713700	-1.6584988325859358
chr10	14712800	14713800	-0.7709354039379579
chr10	14712900	14713900	-0.9800121186647562
chr10	14713000	14714000	-0.7246107994291378
chr10	14713100	14714100	-1.158120326879006
chr10	14713200	14714200	0.21167648803957312
chr10	14713300	14714300	0.6265184451793226
chr10	14713400	14714400	0.4630098858596573
chr10	14713500	14714500	-0.047560375179685095
chr10	14713600	14714600	0.2085457792470277
chr10	14713700	14714700	-0.06599390228992084
chr10	14713800	14714800	0.11546391502462887
chr10	14713900	14714900	0.4871556898659116
chr10	14714000	14715000	0.7962122712137469
chr10	14714100	14715100	0.6576700506959777
chr10	14714200	14715200	0.6521381801338513
chr10	14714300	14715300	0.7297070391228792
chr10	14714400	14715400	1.265769737221382
chr10	14714500	14715500	0.9786670523382452
chr10	14714600	14715600	0.9900590725080042
chr10	14714700	14715700	1.5162311862240565
chr10	14714800	14715800	1.0524819640435787
chr10	14714900	14715900	0.9106846308731252
chr10	14715000	14716000	0.3174666304461421
chr10	14715100	14716100	0.05861201080749001
chr10	14715200	14716200	0.12976401962265907
chr10	14715300	14716300	-0.4341793103746784
chr10	14715400	14716400	-0.8456617640756191
chr10	14715500	14716500	-0.2647736938468841
chr10	14715600	14716600	-0.3480554593869683
chr10	14715700	14716700	-0.6558733381550125
chr10	14715800	14716800	-0.7091094425216691
chr10	14715900	14716900	-0.7753892598529447
chr10	14716000	14717000	-0.2840471814766077
chr10	14716100	14717100	0.4219768675325488
chr10	14716200	14717200	0.1049752345396798
chr10	14716300	14717300	0.8586270474023379
chr10	14716400	14717400	0.6479838543067713
chr10	14716500	14717500	0.9313002700274926
chr10	14716600	14717600	0.8489343382067333
chr10	14716700	14717700	1.3407412338207405
chr10	14716800	14717800	1.7038718820468168
chr10	14716900	14717900	1.8083601985113384
chr10	14717000	14718000	1.8046348840220285
chr10	14717100	14718100	1.6027279052234
chr10	14717200	14718200	1.7860223387471523
chr10	14717300	14718300	1.5709878008994436
chr10	14717400	14718400	2.2775986787048264
chr10	14717500	14718500	2.6092262265236097
chr10	14717600	14718600	2.3475384571161118
chr10	14717700	14718700	1.0606850502722092
chr10	14717800	14718800	1.5817632559032482
chr10	14717900	14718900	1.3908897998031458
chr10	14718000	14719000	0.28265950745119844
chr10	14718100	14719100	0.6307972894444258
chr10	14718200	14719200	0.4442662272566945
chr10	14718300	14719300	0.5923721526259105
chr10	14718400	14719400	0.17536277530595587
chr10	14718500	14719500	-1.0595484286736645
chr10	14718600	14719600	-0.9182419440343488
chr10	14718700	14719700	0.021539224825161254
chr10	14718800	14719800	-0.2322020350027273
chr10	14718900	14719900	-0.3136695027673199
chr10	14719000	14720000	0.4509977530115905
chr10	14719100	14720100	0.18761073088772776
chr10	14719200	14720200	0.2632815548022898
chr10	14719300	14720300	0.05293307748655094
chr10	14719400	14720400	0.45594867874742895
chr10	14719500	14720500	0.6262754606685138
chr10	14719600	14720600	0.4941753265727218
chr10	14719700	14720700	0.2913613073428529
chr10	14719800	14720800	-0.07584558484805277
chr10	14719900	14720900	-0.5955804087501457
chr10	14720000	14721000	-0.31563022561882087
chr10	14720100	14721100	0.02951672778521741
chr10	14720200	14721200	-0.3198068536432702
chr10	14720300	14721300	-0.4423803311699409
chr10	14720400	14721400	-0.9817197712890648
chr10	14720500	14721500	-0.4817104927561506
chr10	14720600	14721600	-0.8581446838405823
chr10	14720700	14721700	-1.0954164981221741
chr10	14720800	14721800	-1.0008244446335768
chr10	14720900	14721900	-0.7528194946696342
chr10	14721000	14722000	-0.7584337830747918
chr10	14721100	14722100	-1.1898430315198352
chr10	14721200	14722200	-1.175793627622483
chr10	14721300	14722300	-1.1382673953331883
chr10	14721400	14722400	-0.6874411636053688
chr10	14721500	14722500	-1.3289235544635087
chr10	14721600	14722600	-1.2501395832105555
chr10	14721700	14722700	-1.5349923777173402
chr10	14721800	14722800	-1.5526481026799346
chr10	14721900	14722900	-1.2856028211022044
chr10	14722000	14723000	-1.9023216874588433
chr10	14722100	14723100	-1.9996722979908768
chr10	14722200	14723200	-1.947131924946431
chr10	14722300	14723300	-2.0044837368519732
chr10	14722400	14723400	-2.3649027731031755
chr10	14722500	14723500	-1.7100901912870536
chr10	14722600	14723600	-1.2067575950573397
chr10	14722700	14723700	-0.8653858051516662
chr10	14722800	14723800	-0.8731787606657104
chr10	14722900	14723900	-0.3719450942553456
chr10	14723000	14724000	-0.9700516841041891
chr10	14723100	14724100	-0.9945914185344537
chr10	14723200	14724200	-0.5374299152060691
chr10	14723300	14724300	0.24328336550509425
chr10	14723400	14724400	0.17021457426545594
chr10	14723500	14724500	0.09242595788823577
chr10	14723600	14724600	0.04427751929350138
chr10	14723700	14724700	0.17805323136111498
chr10	14723800	14724800	0.034713020656554884
chr10	14723900	14724900	0.18320242218939856
chr10	14724000	14725000	0.32229260873908266
chr10	14724100	14725100	0.4975197731087426
chr10	14724200	14725200	0.5132494513551472
chr10	14724300	14725300	0.3526434066206673
chr10	14724400	14725400	-0.16214596426429922
chr10	14724500	14725500	0.29420826648164344
chr10	14724600	14725600	-0.01600664585291356
chr10	14724700	14725700	0.7506593435609085
chr10	14724800	14725800	0.8466502285816373
chr10	14725900	14726900	0.3639375939701364
chr10	14726000	14727000	0.06320011134126731
chr10	14726100	14727100	-0.2991167933515993
chr10	14726200	14727200	0.11235486568965547
chr10	14726300	14727300	0.0585120285487544
chr10	14726400	14727400	-0.3281983375810474
chr10	14726500	14727500	-1.09769284127436
chr10	14726600	14727600	-1.0114395754084744
chr10	14726700	14727700	-1.9637431617146763
chr10	14726800	14727800	-1.8091733192529145
chr10	14726900	14727900	-2.031396249649005
chr10	14727000	14728000	-1.4654269348627609
chr10	14727100	14728100	-1.9592957484412417
chr10	14727200	14728200	-2.467206313946144
chr10	14727300	14728300	-2.727808559844456
chr10	14727400	14728400	-2.8326650582495803
chr10	14727500	14728500	-1.7324317311414978
chr10	14727600	14728600	-1.775273422698903
chr10	14727700	14728700	-1.492893507785363
chr10	14727800	14728800	-0.8026417177774147
chr10	14727900	14728900	-1.0041856524894628
chr10	14728000	14729000	-1.71961480091675
chr10	14728100	14729100	-2.167143302922297
chr10	14728200	14729200	-2.177244984899137
chr10	14728300	14729300	-1.69301641263882
chr10	14728400	14729400	-0.7916580969812231
chr10	14728500	14729500	-1.359832013336396
chr10	14728600	14729600	-1.6196323567906528
chr10	14728700	14729700	-1.6803242374073195
chr10	14728800	14729800	-2.007499057603551
chr10	14728900	14729900	-2.22877275298236
chr10	14729000	14730000	-1.909557478761064
chr10	14729100	14730100	-1.268794659746442
chr10	14729200	14730200	-0.544112239223385
chr10	14729300	14730300	-1.2618297503041709
chr10	14729400	14730400	-1.6354530842551671
chr10	14729500	14730500	-1.8616585998896296
chr10	14729600	14730600	-0.7151493920827194
chr10	14729700	14730700	0.2536543680234311
chr10	14729800	14730800	0.4369603614728523
chr10	14729900	14730900	1.2971476293528272
chr10	14730000	14731000	1.5380119251542765
chr10	14730100	14731100	1.0291594819673218
chr10	14730200	14731200	0.3220356242863226
chr10	14730300	14731300	0.3547357760767417
chr10	14730400	14731400	-0.08728835316494464
chr10	14730500	14731500	-0.248941002555244
chr10	14730600	14731600	-1.0631119685006576
chr10	14730700	14731700	-1.398671663731229
chr10	14730800	14731800	-1.476591844763128
chr10	14730900	14731900	-1.4285864026262918
chr10	14731000	14732000	-0.6880710866578292
chr10	14731100	14732100	0.3324612575973436
chr10	14731200	14732200	0.4759247696819404
chr10	14731300	14732300	1.159714854927428
chr10	14731400	14732400	1.6783673395013572
chr10	14731500	14732500	1.8517812099850424
chr10	14731600	14732600	1.9591961123689825
chr10	14731700	14732700	1.9333151480983075
chr10	14731800	14732800	1.6483929047291956
chr10	14731900	14732900	1.7923191142715702
chr10	14732000	14733000	0.960986700470808
chr10	14732100	14733100	0.7890007537187064
chr10	14732200	14733200	1.2637913807883585
chr10	14732300	14733300	0.6937992607793955
chr10	14732400	14733400	0.5604480826838703
chr10	14732500	14733500	1.5618493680818193
chr10	14732600	14733600	1.682767222017718
chr10	14732700	14733700	1.9303994246238223
chr10	14732800	14733800	1.7440447732229356
chr10	14732900	14733900	1.0572325756735057
chr10	14733000	14734000	1.1336679028528458
chr10	14733100	14734100	0.7525197477996513
chr10	14733200	14734200	0.3285664558015106
chr10	14733300	14734300	1.1022293069496645
chr10	14733400	14734400	0.7337665120513941
chr10	14733500	14734500	0.19649074351221812
chr10	14733700	14734700	-0.5314561121599857
chr10	14733800	14734800	0.02635841260121963
chr10	14733900	14734900	-0.2714057989584864
chr10	14734000	14735000	-0.6614959016298017
chr10	14734100	14735100	0.021101020949253133
chr10	14734200	14735200	0.07615401115791419
chr10	14734300	14735300	-0.11582400256305507
chr10	14734400	14735400	-0.16618271534491513
chr10	14734500	14735500	-0.099253448092235
chr10	14734600	14735600	-0.07594861923661758
chr10	14734700	14735700	0.2687664138440075
chr10	14734800	14735800	0.17138869362711168
chr10	14734900	14735900	0.3998245799074587
chr10	14735000	14736000	0.051241396536905265
chr10	14735100	14736100	-0.7120705176585441
chr10	14735200	14736200	-0.564872240989879
chr10	14735300	14736300	-0.9328730062583614
chr10	14735400	14736400	-0.3755331531267044
chr10	14735500	14736500	-0.5992758123022152
chr10	14735600	14736600	-0.9664385006317254
chr10	14735700	14736700	-1.8054019513312598
chr10	14735800	14736800	-1.8258027005046469
chr10	14735900	14736900	-1.4503611835363308
chr10	14736000	14737000	-0.701125426509547
chr10	14736100	14737100	-0.4399207705703097
chr10	14736200	14737200	-0.2423515076854185
chr10	14736300	14737300	-0.16118258247228529
chr10	14736400	14737400	-0.3946972870980776
chr10	14736500	14737500	-0.0901474974513354
chr10	14736600	14737600	0.12737643875801205
chr10	14736700	14737700	0.8748800067615305
chr10	14736800	14737800	1.0712478788359128
chr10	14736900	14737900	0.7330853068441078
chr10	14737000	14738000	0.07923397831088731
chr10	14737100	14738100	0.16507625147845842
chr10	14737200	14738200	0.1341879384333064
chr10	14737300	14738300	0.3460923094102565
chr10	14737400	14738400	0.3743084098988986
chr10	14737500	14738500	0.5483827143606956
chr10	14737600	14738600	0.7058381399926388
chr10	14737700	14738700	0.5865217334969387
chr10	14737800	14738800	0.1181081632725651
chr10	14737900	14738900	-0.16463503463741114
chr10	14738000	14739000	0.09426400643839519
chr10	14738100	14739100	0.1600799749441979
chr10	14738200	14739200	0.2561456655729525
chr10	14738300	14739300	0.3395181339128797
chr10	14738400	14739400	0.6441698010340617
chr10	14738500	14739500	0.22921903813701355
chr10	14738600	14739600	-0.5126911985291984
chr10	14738700	14739700	-0.5835796316438105
chr10	14738800	14739800	-0.7913277038691777
chr10	14738900	14739900	-0.2530164696848253
chr10	14739000	14740000	-0.7786587094804986
chr10	14739100	14740100	-0.36883370545954297
chr10	14739200	14740200	-0.3664308608457088
chr10	14739300	14740300	-0.3167550404060107
chr10	14739400	14740400	-0.8286891935076988
chr10	14739500	14740500	-0.5909929509307724
chr10	14739600	14740600	-0.18761311528006847
chr10	14739700	14740700	-0.199364444368114
chr10	14739800	14740800	0.07980301399892366
chr10	14739900	14740900	-0.08799267990902472
chr10	14740000	14741000	-0.08183207265244569
chr10	14740100	14741100	-0.3930293698925004
chr10	14740200	14741200	-1.076802532464778
chr10	14740300	14741300	-0.8565249062332139
chr10	14740400	14741400	-0.02615936386572577
chr10	14740500	14741500	0.04132347236331695
chr10	14740600	14741600	-0.3615275602589771
chr10	14740700	14741700	-0.16261263809517482
chr10	14741800	14742800	1.0307147708453095
chr10	14741900	14742900	1.1377274182695265
chr10	14742000	14743000	0.498659798419423
chr10	14742100	14743100	0.7016118391804407
chr10	14742200	14743200	1.2246042206643326
chr10	14742300	14743300	0.9025152499325289
chr10	14742400	14743400	0.8710207467984613
chr10	14742500	14743500	0.19021486374305813
chr10	14742600	14743600	-0.027110132897184717
chr10	14742700	14743700	-0.2992135634689536
chr10	14742800	14743800	-0.5656686973511239
chr10	14742900	14743900	-0.469990699541432
chr10	14743000	14744000	0.08145878774812047
chr10	14743100	14744100	-0.27293652604842616
chr10	14743200	14744200	0.16348970057749668
chr10	14743300	14744300	0.1452151473298368
chr10	14743400	14744400	-0.23012427692404844
chr10	14743500	14744500	0.3173923576981761
chr10	14743600	14744600	-0.036034552627300966
chr10	14743700	14744700	0.4898381478784654
chr10	14743800	14744800	0.7068397943910734
chr10	14743900	14744900	0.4463788450098087
chr10	14744000	14745000	1.2209240416837697
chr10	14744100	14745100	1.7356698877258256
chr10	14744200	14745200	0.9727229674602124
chr10	14745400	14746400	-1.820041833020802
chr10	14745500	14746500	-0.7917488414168241
chr10	14745600	14746600	-0.4279741615905707
chr10	14745700	14746700	0.07464312792845745
chr10	14745800	14746800	0.0570117240437557
chr10	14745900	14746900	0.1896903148980334
chr10	14746000	14747000	0.44030231937159475
chr10	14746100	14747100	0.029481763428662083
chr10	14746200	14747200	-0.06865681064335406
chr10	14746300	14747300	0.3494710000835672
chr10	14746400	14747400	-0.05944133820691421
chr10	14746500	14747500	-0.28867139225806243
chr10	14746600	14747600	-0.6298446332792241
chr10	14746700	14747700	-0.44982409876727786
chr10	14746800	14747800	-0.4899260714388203
chr10	14746900	14747900	-0.545820572737012
chr10	14747000	14748000	-0.6337702853924759
chr10	14747100	14748100	-0.6521225486364992
chr10	14747200	14748200	-1.0608943802583235
chr10	14747300	14748300	-0.35200039428013674
chr10	14747400	14748400	0.20779384640680146
chr10	14747500	14748500	0.769995668009806
chr10	14747600	14748600	0.7254744109444058
chr10	14747700	14748700	0.5021573311288852
chr10	14747800	14748800	1.0279717261266994
chr10	14747900	14748900	1.393200809645076
chr10	14748000	14749000	1.0353954538085837
chr10	14748100	14749100	1.463024370765025
chr10	14748200	14749200	2.099365084503711
chr10	14748300	14749300	2.0105426867195346
chr10	14748400	14749400	2.4266446474209498
chr10	14748500	14749500	2.0760456221112467
chr10	14748600	14749600	1.9534601090191004
chr10	14748700	14749700	2.378854604560104
chr10	14748800	14749800	1.6574733333601763
chr10	14748900	14749900	1.7922877903253147
chr10	14749000	14750000	2.3478823574229546
chr10	14749100	14750100	2.08900239139137
chr10	14749200	14750200	2.0932803563588602
chr10	14749300	14750300	2.202347846812491
chr10	14749400	14750400	1.7841705002143862
chr10	14749500	14750500	1.1864938866251384
chr10	14749600	14750600	1.4068310998287932
chr10	14749700	14750700	1.1156435942968626
chr10	14749800	14750800	1.5619398860823015
chr10	14749900	14750900	0.6415982224785148
chr10	14750000	14751000	1.0436897120096686
chr10	14750100	14751100	0.6611679976090211
chr10	14750200	14751200	0.6648380493858521
chr10	14750300	14751300	0.595300744549656
chr10	14750400	14751400	-0.1335795554653861
chr10	14750500	14751500	0.3777948767981415
chr10	14750600	14751600	0.5276277927646424
chr10	14750700	14751700	-0.14272868872558495
chr10	14750800	14751800	0.4269386295880001
chr10	14750900	14751900	0.7233290684542248
chr10	14751000	14752000	-0.015958072405107136
chr10	14751100	14752100	-0.11157709256120864
chr10	14751200	14752200	-0.058264109164677766
chr10	14751300	14752300	-0.3504134900136148
chr10	14751400	14752400	0.07803822524534176
chr10	14751500	14752500	0.1734329626546886
chr10	14751600	14752600	0.04139538836501663
chr10	14751700	14752700	0.3718552088243163
chr10	14751800	14752800	0.11598653315915285
chr10	14751900	14752900	0.6387483442065192
chr10	14752000	14753000	0.8243255447651492
chr10	14752100	14753100	0.9028033312277496
chr10	14752200	14753200	1.198755543290084
chr10	14752300	14753300	0.8913405105797187
chr10	14752400	14753400	0.9047833548168932
chr10	14752500	14753500	0.9474982906382322
chr10	14752600	14753600	0.8714354918087588
chr10	14752700	14753700	0.8433767425885159
chr10	14752800	14753800	0.4086017948896239
chr10	14752900	14753900	-0.1855186205896032
chr10	14753900	14754900	0.7002598218749074
chr10	14754000	14755000	1.6147431809013912
chr10	14754100	14755100	1.3652188193423769
chr10	14754200	14755200	0.2568425609787965
chr10	14754300	14755300	0.08010433613219411
chr10	14754400	14755400	-0.7681372336473925
chr10	14754500	14755500	-0.3051359170021865
chr10	14754600	14755600	-0.2860006923411851
chr10	14754700	14755700	-0.1511676277984174
chr10	14754800	14755800	0.05274176823847297
chr10	14754900	14755900	0.2500730631808207
chr10	14755000	14756000	-0.5537947591955097
chr10	14755100	14756100	-0.009433721500659669
chr10	14755200	14756200	0.05404392138267253
chr10	14755300	14756300	0.2422141170682137
chr10	14755400	14756400	0.2043034854091491
chr10	14755500	14756500	0.3901430757597786
chr10	14755600	14756600	0.5772886497915312
chr10	14755700	14756700	0.4329211917720441
chr10	14755800	14756800	0.3657093146948734
chr10	14755900	14756900	-0.06144783578989661
chr10	14756000	14757000	-0.4570883134177309
chr10	14756100	14757100	-1.0416611377163578
chr10	14756200	14757200	-0.7422147926024435
chr10	14756300	14757300	-1.0833949589306928
chr10	14756400	14757400	-0.8291174900170176
chr10	14756500	14757500	-1.0416139996167724
chr10	14756600	14757600	-1.0533724522319292
chr10	14756700	14757700	-0.9682690788552676
chr10	14756800	14757800	-0.6922825960150937
chr10	14756900	14757900	0.2345405005649656
chr10	14757000	14758000	1.0387587094361799
chr10	14757100	14758100	1.7887722560635468
chr10	14757200	14758200	2.235535177643171
chr10	14757300	14758300	1.851183143746452
chr10	14757400	14758400	1.8375168705663625
chr10	14757500	14758500	2.099133415520385
chr10	14757600	14758600	1.9486699144090125
chr10	14757700	14758700	1.9029914501708487
chr10	14757800	14758800	1.9366362809206503
chr10	14758900	14759900	-1.204103424798064
chr10	14759000	14760000	-1.2741612797914585
chr10	14759100	14760100	-0.9440331589871588
chr10	14759200	14760200	-1.1945228301541748
chr10	14759300	14760300	-1.1317559307832619
chr10	14759400	14760400	-0.675469392677774
chr10	14759500	14760500	-0.3391288212121671
chr10	14759600	14760600	-0.34121873052958257
chr10	14759700	14760700	-0.4441069664021529
chr10	14759800	14760800	0.4774563056176813
chr10	14759900	14760900	0.5564755415091351
chr10	14760000	14761000	1.0315821711254907
chr10	14761100	14762100	-0.08408304036275105
chr10	14761200	14762200	0.5608446301133148
chr10	14761300	14762300	0.4458821763913111
chr10	14761400	14762400	0.4400181091742341
chr10	14761500	14762500	0.6757400658040646
chr10	14761600	14762600	0.1799302838888121
chr10	14761700	14762700	-0.07472163046808561
chr10	14761800	14762800	0.5272551933041532
chr10	14761900	14762900	0.06142023236417395
chr10	14762000	14763000	-0.37824067395892214
chr10	14762100	14763100	-0.7818195863051212
chr10	14762200	14763200	-0.9917556345834024
chr10	14762300	14763300	-0.4416238633725832
chr10	14762400	14763400	-0.17616595276999586
chr10	14762500	14763500	-0.7206236817846632
chr10	14762600	14763600	-0.5427101174035297
chr10	14762700	14763700	-0.9181688406792632
chr10	14762800	14763800	-1.2402819226939557
chr10	14762900	14763900	-1.151854089604147
chr10	14763000	14764000	-0.9766167583441686
chr10	14763100	14764100	-0.9757922696145216
chr10	14763200	14764200	-1.0604368159917144
chr10	14763300	14764300	-1.6185761061880286
chr10	14763400	14764400	-1.913162050017169
chr10	14763500	14764500	-1.532174221496006
chr10	14763600	14764600	-1.8471498544936344
chr10	14763700	14764700	-1.5313643536230759
chr10	14763800	14764800	-1.008920894176213
chr10	14763900	14764900	-0.5747066841142239
chr10	14764000	14765000	-0.6891434797505407
chr10	14764100	14765100	-0.4975936519000067
chr10	14764200	14765200	-0.3665957187717463
chr10	14764300	14765300	-0.028587361743201537
chr10	14764400	14765400	0.23833336430424856
chr10	14764500	14765500	0.7562256633351329
chr10	14764600	14765600	1.3244892180395929
chr10	14764700	14765700	1.9546849831990032
chr10	14764800	14765800	1.1615194890948668
chr10	14764900	14765900	0.8272492938175912
chr10	14765000	14766000	0.7792854907697411
chr10	14765100	14766100	-0.25061128336551586
chr10	14765200	14766200	-0.15838033657832867
chr10	14765300	14766300	-0.006892269308754164
chr10	14765400	14766400	-0.04755376813039738
chr10	14765500	14766500	-0.3647006497353838
chr10	14765600	14766600	-0.6129306522486443
chr10	14765700	14766700	-1.2280791091373648
chr10	14765800	14766800	-0.4878314536917582
chr10	14765900	14766900	-0.6483934101811945
chr10	14766000	14767000	-0.8711918233108473
chr10	14767200	14768200	-0.8822133354837304
chr10	14767300	14768300	-1.0949382481632215
chr10	14767400	14768400	-1.88559434183364
chr10	14767500	14768500	-1.6623426715932257
chr10	14767600	14768600	-1.4826680485487629
chr10	14767700	14768700	-1.9739665221763192
chr10	14767800	14768800	-1.3740119729944102
chr10	14767900	14768900	-1.2597124537255957
chr10	14768000	14769000	-0.7828486347790826
chr10	14768100	14769100	-0.7056984224607329
chr10	14768200	14769200	-0.4347625395806041
chr10	14768300	14769300	-0.23355845808702536
chr10	14768400	14769400	0.2613995544456329
chr10	14768500	14769500	0.5136151101091525
chr10	14768600	14769600	0.7699096495306703
chr10	14768700	14769700	1.5653482077478238
chr10	14768800	14769800	1.5493614105864684
chr10	14768900	14769900	1.2576054976437616
chr10	14769000	14770000	1.133136999581739
chr10	14769100	14770100	1.2313032177464478
chr10	14769200	14770200	1.7514017834743307
chr10	14769300	14770300	2.0821738694748557
chr10	14769400	14770400	1.6693887371595242
chr10	14769500	14770500	1.3407297201837045
chr10	14769600	14770600	1.358699279120484
chr10	14769700	14770700	0.3749361163989715
chr10	14769800	14770800	0.26969421368615626
chr10	14769900	14770900	0.4454692802709028
chr10	14770000	14771000	0.3428716403249625
chr10	14771000	14772000	-0.9862594564081179
chr10	14771100	14772100	-1.3150652536894838
chr10	14771200	14772200	-1.3941980229004267
chr10	14771300	14772300	-0.9348533963722822
chr10	14771400	14772400	-0.3507568973591471
chr10	14771500	14772500	-0.4664838664900852
chr10	14771600	14772600	-0.8507085321971709
chr10	14771700	14772700	-1.6860683519724493
chr10	14771800	14772800	-1.028060768544525
chr10	14771900	14772900	-1.2606500102616098
chr10	14772000	14773000	-0.9782525583486121
chr10	14772100	14773100	-0.3152482003024981
chr10	14772200	14773200	-0.031697133122248616
chr10	14772300	14773300	0.0763763268760696
chr10	14772400	14773400	-0.2677694320954927
chr10	14772500	14773500	-0.37784060091394905
chr10	14772600	14773600	-0.03738352296252728
chr10	14772700	14773700	0.2391912093347621
chr10	14772800	14773800	0.05791871168421085
chr10	14772900	14773900	0.3955548162665234
chr10	14773000	14774000	-0.8280442376814614
chr10	14773100	14774100	-0.6512865150989974
chr10	14773200	14774200	0.20110518125287385
chr10	14773300	14774300	-0.2756148272672621
chr10	14773400	14774400	0.103827743010027
chr10	14773500	14774500	0.33971498983384857
chr10	14773600	14774600	0.4687268602298391
chr10	14773700	14774700	0.19307369984397832
chr10	14773800	14774800	0.4612190281720182
chr10	14773900	14774900	0.540160078951785
chr10	14774000	14775000	1.8775635250199079
chr10	14774100	14775100	1.7563943096217731
chr10	14774200	14775200	0.9468238798212202
chr10	14774300	14775300	0.5982921866648323
chr10	14774400	14775400	0.2959792934266493
chr10	14774500	14775500	-0.02579669231429631
chr10	14774600	14775600	-0.3750179432186673
chr10	14774700	14775700	-0.2362263108186384
chr10	14774800	14775800	-0.4109263994861351
chr10	14774900	14775900	0.18010852228882512
chr10	14775000	14776000	-0.13356331195829946
chr10	14775100	14776100	-0.3502646936384252
chr10	14775200	14776200	-0.043691655444129764
chr10	14775300	14776300	0.7748663415965443
chr10	14775400	14776400	0.7068011205011944
chr10	14775500	14776500	0.9653293902898578
chr10	14775600	14776600	0.8852630204319689
chr10	14775700	14776700	0.7069892183355867
chr10	14775800	14776800	0.1691544629358135
chr10	14775900	14776900	-0.04590257692267137
chr10	14776000	14777000	-0.2886923801756376
chr10	14776100	14777100	0.4928819867551026
chr10	14776200	14777200	0.33738569794109885
chr10	14776300	14777300	0.878817454807351
chr10	14776400	14777400	0.5805658471571842
chr10	14776500	14777500	0.4352228495952282
chr10	14776600	14777600	0.6414021210452844
chr10	14776700	14777700	1.0548302252544917
chr10	14776800	14777800	1.8346212892103664
chr10	14776900	14777900	2.368188942521245
chr10	14777000	14778000	2.333438663389042
chr10	14777100	14778100	1.2403220692279289
chr10	14777200	14778200	0.9259694093340964
chr10	14777300	14778300	-0.05754426982016904
chr10	14777400	14778400	0.17016253387920618
chr10	14777500	14778500	-0.2409522432371068
chr10	14777600	14778600	-0.08002528469542106
chr10	14777700	14778700	0.20188834165618666
chr10	14777800	14778800	-0.4221177239660464
chr10	14777900	14778900	-0.9891993207996632
chr10	14778000	14779000	-1.235277260316973
chr10	14778100	14779100	-1.1314545401089695
chr10	14778200	14779200	-1.0542237577200306
chr10	14778300	14779300	-0.982732142897298
chr10	14778400	14779400	-0.8964846975829028
chr10	14778500	14779500	-0.5141313430893272
chr10	14778600	14779600	-0.2664572973917032
chr10	14778700	14779700	-0.7694594971838251
chr10	14778800	14779800	-0.35011476716966233
chr10	14778900	14779900	-0.5742252011193514
chr10	14779000	14780000	-0.4610138379143265
chr10	14779100	14780100	-0.346707325624272
chr10	14779200	14780200	0.030308805453970526
chr10	14779300	14780300	0.2814584169033908
chr10	14779400	14780400	0.10446271906156424
chr10	14779500	14780500	0.036551463690479416
chr10	14779800	14780800	-0.14213535782885398
chr10	14779900	14780900	-0.1889742758838868
chr10	14780000	14781000	-0.21894178981811016
chr10	14780100	14781100	-0.3221539062912097
chr10	14780200	14781200	-0.22384367508656053
chr10	14780300	14781300	-0.5499052725760193
chr10	14782900	14783900	0.3500803549613226
chr10	14783000	14784000	0.9547351750550269
chr10	14783100	14784100	1.0021268387355704
chr10	14784200	14785200	-1.7344916619719208
chr10	14784300	14785300	-1.82792694136888
chr10	14784400	14785400	-1.8942071192691392
chr10	14784500	14785500	-1.4903211134999408
chr10	14784600	14785600	-1.8570078652005844
chr10	14784700	14785700	-0.6810318633931197
chr10	14784800	14785800	-0.15433957062326165
chr10	14784900	14785900	-0.20165981100570413
chr10	14785000	14786000	-0.6044551639930812
chr10	14785100	14786100	-0.4076105119232599
chr10	14785200	14786200	-0.3142198004013849
chr10	14785300	14786300	-0.4955746759273973
chr10	14785400	14786400	-0.03935770422907906
chr10	14785500	14786500	0.15438709768792616
chr10	14785600	14786600	0.6309649985271191
chr10	14785700	14786700	0.4660681244388419
chr10	14785800	14786800	0.014194655285810497
chr10	14785900	14786900	-0.3404173360610794
chr10	14786000	14787000	0.2839566091900597
chr10	14786100	14787100	0.4226084770779972
chr10	14786200	14787200	0.28020918071587897
chr10	14786300	14787300	-0.1972873069121457
chr10	14786400	14787400	-0.46370534186536894
chr10	14786500	14787500	-1.1436592455356354
chr10	14786600	14787600	-1.6024553711960123
chr10	14786700	14787700	-2.3905606224920803
chr10	14786800	14787800	-2.5221047334871147
chr10	14786900	14787900	-2.059249926517164
chr10	14787000	14788000	-2.770069478896271
chr10	14787100	14788100	-3.3761624978387026
chr10	14787200	14788200	-3.655615893944741
chr10	14787300	14788300	-3.351403316022467
chr10	14787400	14788400	-3.9857562779210873
chr10	14787500	14788500	-4.287455986320011
chr10	14787600	14788600	-4.557509617079019
chr10	14787700	14788700	-3.9244626145691734
chr10	14787800	14788800	-3.630275766119497
chr10	14787900	14788900	-3.719005476257666
chr10	14788000	14789000	-3.157275157399431
chr10	14788100	14789100	-3.3036093652138816
chr10	14788200	14789200	-3.116654862068132
chr10	14788300	14789300	-3.121465116332804
chr10	14788400	14789400	-2.6310919448668715
chr10	14788500	14789500	-1.95558478363758
chr10	14788600	14789600	-2.2989882381158107
chr10	14788700	14789700	-2.5998088864018114
chr10	14788800	14789800	-2.3092518414669625
chr10	14788900	14789900	-2.7665067954165745
chr10	14789000	14790000	-2.7919757849950138
chr10	14789100	14790100	-2.9250865546869202
chr10	14789200	14790200	-2.8491146603078152
chr10	14789300	14790300	-3.1817868995726437
chr10	14789400	14790400	-3.414737092009371
chr10	14789500	14790500	-3.255969300015222
chr10	14789600	14790600	-2.3945615992486045
chr10	14789700	14790700	-2.0500437698979512
chr10	14789800	14790800	-1.9818205488024208
chr10	14789900	14790900	-1.5790945925185995
chr10	14790000	14791000	-1.5518547112514136
chr10	14790100	14791100	-0.8429847211323994
chr10	14790200	14791200	-0.9526763484266766
chr10	14790300	14791300	0.014682126637868491
chr10	14790400	14791400	-0.09646534537579808
chr10	14790500	14791500	0.03211255478609771
chr10	14790600	14791600	-0.1184815573032326
chr10	14790700	14791700	-0.37768430260635416
chr10	14790800	14791800	-0.4525964109790958
chr10	14790900	14791900	-0.4278818754865373
chr10	14791000	14792000	-0.8548699123008181
chr10	14791100	14792100	-0.10893740172977018
chr10	14791200	14792200	-0.08723716404603879
chr10	14791300	14792300	-0.18496450755578409
chr10	14791400	14792400	-0.002555131291661823
chr10	14791500	14792500	-0.1499381420402268
chr10	14791600	14792600	0.17868358101808993
chr10	14791700	14792700	-0.8352809694358295
chr10	14791800	14792800	-1.366763684704529
chr10	14791900	14792900	-2.1127534030185906
chr10	14792000	14793000	-2.1204871476006857
chr10	14792100	14793100	-3.2912948234003503
chr10	14792200	14793200	-3.375123346598704
chr10	14793300	14794300	-3.4293279173689686
chr10	14793400	14794400	-3.355467608963388
chr10	14793500	14794500	-3.5333626508176947
chr10	14793600	14794600	-3.760933128455648
chr10	14793700	14794700	-4.133609230262574
chr10	14793800	14794800	-4.006272718574145
chr10	14793900	14794900	-4.375926611911801
chr10	14794000	14795000	-4.94139413655378
chr10	14794100	14795100	-4.6805370680360445
chr10	14794200	14795200	-4.039753876817677
chr10	14795300	14796300	-1.6775508738484022
chr10	14795400	14796400	-1.7023519602003658
chr10	14795500	14796500	-2.1198648275433305
chr10	14795600	14796600	-1.2969958077084824
chr10	14795700	14796700	-1.548816382080216
chr10	14795800	14796800	-2.147343914507032
chr10	14795900	14796900	-2.5196650685643074
chr10	14796000	14797000	-2.0778246599340187
chr10	14796100	14797100	-1.9347157844760081
chr10	14796200	14797200	-2.2347697001034788
chr10	14796300	14797300	-2.5536479185386503
chr10	14798400	14799400	-0.05319885012054587
chr10	14798500	14799500	0.2898945266158469
chr10	14798600	14799600	-0.2013864365072928
chr10	14798700	14799700	-0.36359854291684296
chr10	14798800	14799800	-1.3023648056225323
chr10	14798900	14799900	-1.2744967185900933
chr10	14799000	14800000	-1.0221764791818806
chr10	14799100	14800100	-1.6869700037198463
chr10	14799200	14800200	-1.912992308984161
chr10	14799300	14800300	-2.025301986837409
chr10	14799400	14800400	-2.233061992447503
chr10	14799500	14800500	-2.5405236758139904
chr10	14799600	14800600	-2.620961653158944
chr10	14799700	14800700	-2.680468663620413
chr10	14799800	14800800	-2.088800719951136
chr10	14799900	14800900	-2.1019140129838
chr10	14800000	14801000	-2.1483101744325976
chr10	14800100	14801100	-2.063171293436715
chr10	14800200	14801200	-1.0184775351939204
chr10	14800300	14801300	-0.9428909261716794
chr10	14800400	14801400	-0.7398643840985794
chr10	14800500	14801500	-0.5952644778203686
chr10	14800600	14801600	-0.2323426943025419
chr10	14800700	14801700	-0.2724647203858654
chr10	14800800	14801800	-0.5542726731412352
chr10	14800900	14801900	-0.3946861541003721
chr10	14801000	14802000	-0.4496387477901017
chr10	14801100	14802100	-0.2849562001977155
chr10	14801200	14802200	-0.9982412815531028
chr10	14801300	14802300	-1.1938444150654022
chr10	14801400	14802400	-1.1650763025914073
chr10	14801500	14802500	-1.4313228378661356
chr10	14801600	14802600	-1.3458958633269589
chr10	14801700	14802700	-1.1903837584981232
chr10	14801800	14802800	-0.5644593919207828
chr10	14801900	14802900	-0.8770424547122916
chr10	14802000	14803000	-1.3592620677590928
chr10	14802100	14803100	-1.28474208175999
chr10	14802200	14803200	-0.8268425403499856
chr10	14802300	14803300	-0.6642741308851083
chr10	14802400	14803400	-0.495664668017991
chr10	14802500	14803500	-0.3739657037411968
chr10	14802600	14803600	-0.2659801287262895
chr10	14802700	14803700	-0.2763118659959505
chr10	14802800	14803800	-0.7355615224687216
chr10	14802900	14803900	-0.5017791439963692
chr10	14803000	14804000	-0.24491988026824082
chr10	14803100	14804100	-0.349081528139089
chr10	14803200	14804200	-0.21752997944156424
chr10	14803300	14804300	-1.0061491812281955
chr10	14803400	14804400	-1.427672127990787
chr10	14803500	14804500	-0.8585475816847293
chr10	14803600	14804600	-0.4790932912419543
chr10	14803700	14804700	-0.6467076445035221
chr10	14803800	14804800	-0.870341576413999
chr10	14803900	14804900	-0.3969190633856693
chr10	14804000	14805000	-0.4156418490273681
chr10	14804100	14805100	-0.2675599172555427
chr10	14804200	14805200	-0.7023904096709461
chr10	14804300	14805300	-0.008300679139673658
chr10	14804400	14805400	-0.3835250876342732
chr10	14804500	14805500	-0.5841380739546108
chr10	14804600	14805600	-1.0995316689599677
chr10	14804700	14805700	-0.9999511102085652
chr10	14804800	14805800	-1.1896862907912271
chr10	14804900	14805900	-2.3290658396416344
chr10	14805000	14806000	-2.9221234367547635
chr10	14805100	14806100	-3.055054308662477
chr10	14805200	14806200	-3.343824685904244
chr10	14805300	14806300	-3.456897292734353
chr10	14805400	14806400	-2.5000028318855514
chr10	14805500	14806500	-2.933219077963733
chr10	14805600	14806600	-3.203518005198817
chr10	14805700	14806700	-2.0462500298566697
chr10	14805800	14806800	-0.6572106220684661
chr10	14805900	14806900	-0.8156724651013812
chr10	14806000	14807000	-0.041610218034725796
chr10	14806100	14807100	0.2416389950819624
chr10	14806200	14807200	0.8123422647543986
chr10	14806300	14807300	0.8877520350021352
chr10	14806400	14807400	0.7793639555127555
chr10	14806500	14807500	0.6640056490565106
chr10	14806600	14807600	0.360041903758408
chr10	14806700	14807700	-0.6119920250614805
chr10	14806800	14807800	-1.8660655735157288
chr10	14806900	14807900	-0.4083351481634965
chr10	14807000	14808000	-0.4408240802192075
chr10	14807100	14808100	-0.9938230365850688
chr10	14807200	14808200	-0.5847743596758963
chr10	14807300	14808300	-0.4886959420269734
chr10	14807400	14808400	-0.6627337596727313
chr10	14807500	14808500	-1.266630056761864
chr10	14807600	14808600	-1.0926904970492777
chr10	14807700	14808700	-1.1944795327508604
chr10	14807800	14808800	-1.1524259595440576
chr10	14807900	14808900	-1.7520986526089526
chr10	14808000	14809000	-1.6355359965280298
chr10	14808100	14809100	-1.130488092152416
chr10	14808200	14809200	-1.6921506043884884
chr10	14808300	14809300	-2.7344367234550755
chr10	14808400	14809400	-2.86241128494878
chr10	14808500	14809500	-2.21400871851016
chr10	14808600	14809600	-2.0440838833949484
chr10	14810000	14811000	1.1368906628667261
chr10	14810100	14811100	1.693924630836229
chr10	14810200	14811200	1.3561771762658492
chr10	14810300	14811300	1.1730158902946408
chr10	14810400	14811400	1.3766458168263491
chr10	14810500	14811500	1.03806755006743
chr10	14810600	14811600	0.8521212723895408
chr10	14810700	14811700	0.5541792397855115
chr10	14810800	14811800	1.1805395762032531
chr10	14810900	14811900	1.016951495759128
chr10	14811000	14812000	0.4036515723321573
chr10	14811100	14812100	-0.09083766193442584
chr10	14811200	14812200	0.143311537641111
chr10	14811300	14812300	0.4102397631616673
chr10	14811400	14812400	0.31534939209859025
chr10	14811900	14812900	-0.06835105769961268
chr10	14812000	14813000	-0.05528868530568412
chr10	14812100	14813100	-0.15173917885777127
chr10	14812200	14813200	-0.11783084970057313
chr10	14812300	14813300	-0.1366997492695515
chr10	14812400	14813400	-0.1416830881722743
chr10	14812500	14813500	-0.1702974453413429
chr10	14815300	14816300	1.1480046055333422
chr10	14815400	14816400	1.1750705216846031
chr10	14815500	14816500	1.4272255311033593
chr10	14815600	14816600	1.732767767525147
chr10	14815700	14816700	1.6566793214608884
chr10	14815800	14816800	1.4204485354549998
chr10	14815900	14816900	1.3617495975625542
chr10	14816000	14817000	0.7106741506583997
chr10	14817800	14818800	2.3415568361313968
chr10	14817900	14818900	1.8014506326199675
chr10	14818000	14819000	1.7270348417195556
chr10	14818100	14819100	1.8003588262069166
chr10	14818200	14819200	1.1852846791178595
chr10	14818300	14819300	1.7783251951742225
chr10	14818400	14819400	0.9633417603723868
chr10	14818500	14819500	0.7226018799713979
chr10	14818600	14819600	0.5294173341693702
chr10	14818700	14819700	-0.2585748154478685
chr10	14818800	14819800	-0.4813470327216944
chr10	14818900	14819900	-0.1766500530381711
chr10	14819000	14820000	-0.1533134240910154
chr10	14819100	14820100	-0.09985991436132767
chr10	14819200	14820200	0.5788916259217589
chr10	14819300	14820300	0.6631311419342708
chr10	14819400	14820400	0.9538817555692646
chr10	14819500	14820500	1.5547187656633938
chr10	14819600	14820600	1.1501993344560957
chr10	14819700	14820700	1.7080775524322451
chr10	14819800	14820800	1.7483167089783551
chr10	14819900	14820900	1.8019386324495
chr10	14820000	14821000	1.5524432064864975
chr10	14820100	14821100	1.8953648587952472
chr10	14820200	14821200	1.5042758350524772
chr10	14820300	14821300	1.4239798896325868
chr10	14820400	14821400	1.7091496655704224
chr10	14820500	14821500	1.2969000790954095
chr10	14820600	14821600	1.916859261153544
chr10	14820700	14821700	1.8427565581980616
chr10	14820800	14821800	2.276455662890504
chr10	14820900	14821900	2.065748765953789
chr10	14821000	14822000	2.034960248863231
chr10	14821100	14822100	2.0790243639943835
chr10	14821200	14822200	1.6652215650550002
chr10	14821300	14822300	1.661004307641466
chr10	14821400	14822400	1.3614083422684669
chr10	14821500	14822500	1.3611662970101917
chr10	14821600	14822600	1.3439491725275894
chr10	14821700	14822700	1.9033414188174531
chr10	14821800	14822800	1.4008890532643237
chr10	14821900	14822900	1.4928683327552814
chr10	14822000	14823000	1.294910210099578
chr10	14822100	14823100	0.6338808177741321
chr10	14822200	14823200	0.935789315518129
chr10	14822300	14823300	0.4714910737318762
chr10	14822400	14823400	0.8437918307608728
chr10	14822500	14823500	0.6604818447951422
chr10	14822600	14823600	1.0437568783344084
chr10	14822700	14823700	0.14983541264589045
chr10	14822800	14823800	-0.4299471294642061
chr10	14822900	14823900	0.15330826910949985
chr10	14823000	14824000	0.1136770720492472
chr10	14823100	14824100	0.557490179932292
chr10	14823200	14824200	0.6732527315988462
chr10	14823300	14824300	1.0846867219707337
chr10	14823400	14824400	0.8668065161602787
chr10	14823500	14824500	1.2021924593407909
chr10	14823600	14824600	0.8815589682503582
chr10	14824700	14825700	0.6231909757305253
chr10	14824800	14825800	0.6064912527051708
chr10	14824900	14825900	0.6083408977013938
chr10	14825000	14826000	0.7340924113170822
chr10	14825100	14826100	-0.2263747906666875
chr10	14825200	14826200	-0.7888789148309072
chr10	14825300	14826300	-0.591805387928499
chr10	14825600	14826600	-0.8470473234202414
chr10	14825800	14826800	0.5231989961290263
chr10	14825900	14826900	0.7476049824341733
chr10	14826000	14827000	0.4110855537883874
chr10	14827100	14828100	2.086237570512913
chr10	14827200	14828200	2.210909181303439
chr10	14827300	14828300	2.162756855698943
chr10	14827400	14828400	2.3238682184490083
chr10	14827500	14828500	2.2538347196486126
chr10	14827600	14828600	1.6803432543845205
chr10	14827700	14828700	1.501435674107032
chr10	14827800	14828800	1.1256361408034938
chr10	14827900	14828900	1.653932613675096
chr10	14828000	14829000	1.5356840114554542
chr10	14828100	14829100	1.3008227790094375
chr10	14828200	14829200	0.7722398866651093
chr10	14828300	14829300	0.1242178065556832
chr10	14828400	14829400	0.5917048615563377
chr10	14828500	14829500	0.7416306524761147
chr10	14828600	14829600	0.7204665899200021
chr10	14828700	14829700	0.6480303561156824
chr10	14828800	14829800	0.35970537989189816
chr10	14828900	14829900	0.6611565108183439
chr10	14829000	14830000	0.2880667392953363
chr10	14829100	14830100	0.12377051217318626
chr10	14829200	14830200	0.18915112283235105
chr10	14829300	14830300	0.1878984473117701
chr10	14829400	14830400	0.2161652750789319
chr10	14829500	14830500	0.0032935879518254424
chr10	14829600	14830600	0.4692261191164756
chr10	14829700	14830700	1.0688358335955537
chr10	14829800	14830800	1.5811178910092152
chr10	14829900	14830900	1.1499669551678626
chr10	14830000	14831000	1.2948341877607918
chr10	14830100	14831100	1.629584222183926
chr10	14830200	14831200	1.4972930320444768
chr10	14830300	14831300	2.155783739843053
chr10	14830400	14831400	2.131358588369038
chr10	14830500	14831500	2.8221944395187464
chr10	14830600	14831600	2.9634099603024984
chr10	14830700	14831700	2.4966255907282338
chr10	14830800	14831800	1.4627113203509472
chr10	14830900	14831900	0.9301433587861264
chr10	14831000	14832000	1.2068113667052225
chr10	14831100	14832100	0.7935890946492599
chr10	14831200	14832200	1.1583441799358272
chr10	14831300	14832300	1.367909434001745
chr10	14831400	14832400	1.7358736603573868
chr10	14831500	14832500	1.5353766654519454
chr10	14831600	14832600	0.7269860532886052
chr10	14831700	14832700	0.1445679311589314
chr10	14831800	14832800	0.9182317638912268
chr10	14832900	14833900	1.0665525130510716
chr10	14833000	14834000	1.496463920207203
chr10	14833100	14834100	1.2841588157422894
chr10	14833200	14834200	0.5443149301767568
chr10	14833300	14834300	0.03350732928660076
chr10	14833400	14834400	0.20540567110702185
chr10	14833500	14834500	-0.0948462104217554
chr10	14833600	14834600	-0.6783281465860153
chr10	14833700	14834700	-0.7730768283564051
chr10	14833800	14834800	-1.9660064871553136
chr10	14833900	14834900	-0.8977382408932161
chr10	14834000	14835000	-1.2670786801701612
chr10	14834100	14835100	-1.100994339660808
chr10	14834200	14835200	-0.6032916186637995
chr10	14834300	14835300	0.007077506263932804
chr10	14834400	14835400	-0.16102791707035613
chr10	14834500	14835500	-0.2798111234404856
chr10	14834600	14835600	0.16853330925771876
chr10	14834700	14835700	-0.17923088932641898
chr10	14834800	14835800	0.37579060846308265
chr10	14834900	14835900	-0.05402867982133308
chr10	14835000	14836000	0.36728772117335484
chr10	14835100	14836100	0.4200889459340713
chr10	14835200	14836200	0.04527299481517568
chr10	14835300	14836300	-0.4521603677716211
chr10	14835400	14836400	-0.5350217353762222
chr10	14835500	14836500	-0.3200125581217069
chr10	14835600	14836600	-0.25856037660206915
chr10	14835700	14836700	-0.15597125158837866
chr10	14835800	14836800	0.24497022846832786
chr10	14835900	14836900	1.6063988625569219
chr10	14836000	14837000	1.5446281378980344
chr10	14836100	14837100	1.5700946209352484
chr10	14836200	14837200	1.3716770060950143
chr10	14836300	14837300	2.0643152498425783
chr10	14836400	14837400	2.449636128045225
chr10	14836500	14837500	2.5821609355491244
chr10	14836600	14837600	2.6878370150857416
chr10	14836700	14837700	2.8974123693841976
chr10	14836800	14837800	2.76142566616504
chr10	14836900	14837900	2.049036517656935
chr10	14837000	14838000	2.132112685557816
chr10	14837100	14838100	2.2338443333870948
chr10	14837200	14838200	2.7649193618941275
chr10	14837300	14838300	2.704842132572262
chr10	14837400	14838400	1.9503176035579115
chr10	14837500	14838500	2.4564383751275964
chr10	14837600	14838600	2.423912825407568
chr10	14837700	14838700	1.926059144315729
chr10	14837800	14838800	2.4528050468316267
chr10	14837900	14838900	3.0635223057580827
chr10	14838000	14839000	3.7625307403230535
chr10	14838100	14839100	3.7872644761738408
chr10	14838200	14839200	3.971807748783732
chr10	14838300	14839300	3.588650968158284
chr10	14838400	14839400	3.776573158596701
chr10	14838500	14839500	3.4905345992176344
chr10	14838600	14839600	2.689840841891576
chr10	14838700	14839700	2.859108589230072
chr10	14838800	14839800	2.161623643083302
chr10	14838900	14839900	2.012590378516006
chr10	14839000	14840000	2.2089486367559026
chr10	14839100	14840100	2.4646036016541912
chr10	14839200	14840200	2.819858065708334
chr10	14839300	14840300	3.23801361038476
chr10	14839400	14840400	2.3939205529336642
chr10	14839500	14840500	1.6990965358728531
chr10	14839600	14840600	2.487559169436824
chr10	14839700	14840700	2.9360434495770105
chr10	14839800	14840800	3.3090485715374074
chr10	14839900	14840900	2.9802878756769133
chr10	14840000	14841000	2.388863194096654
chr10	14840100	14841100	2.7902015196626877
chr10	14840200	14841200	2.180822015396932
chr10	14840300	14841300	2.1716612314870947
chr10	14840400	14841400	2.5424289425357105
chr10	14840500	14841500	2.6954757563803287
chr10	14840600	14841600	2.279435515142884
chr10	14840700	14841700	2.2422560148005584
chr10	14840800	14841800	2.0151812027997176
chr10	14840900	14841900	2.169745393558326
chr10	14841000	14842000	1.9556940784487724
chr10	14841100	14842100	2.349280567358808
chr10	14841200	14842200	2.457687479748601
chr10	14841300	14842300	2.222620282236341
chr10	14841400	14842400	3.2615633587213337
chr10	14841500	14842500	3.941011257258965
chr10	14841600	14842600	4.292237075306804
chr10	14841700	14842700	4.308941974499802
chr10	14841800	14842800	4.553569506979713
chr10	14841900	14842900	4.794963234613847
chr10	14842000	14843000	5.1798554102140395
chr10	14842100	14843100	4.48385079123876
chr10	14842200	14843200	4.4558479881379975
chr10	14842300	14843300	4.349695699485212
chr10	14842400	14843400	3.4094789080308088
chr10	14842500	14843500	2.829731830920728
chr10	14842600	14843600	2.6964631048651007
chr10	14842700	14843700	3.5349139432603787
chr10	14842800	14843800	3.6844384848038896
chr10	14842900	14843900	3.8862000982972673
chr10	14843000	14844000	3.6651547357148115
chr10	14843100	14844100	3.583723635048868
chr10	14843200	14844200	3.40335806919543
chr10	14843300	14844300	3.0680189292444515
chr10	14843400	14844400	2.6346942676496106
chr10	14843500	14844500	2.2578076856021347
chr10	14843600	14844600	1.8078837884136256
chr10	14843700	14844700	0.4870569771025775
chr10	14843800	14844800	0.27124490550712593
chr10	14843900	14844900	-0.3985301917158097
chr10	14844000	14845000	-0.25888242089719843
chr10	14844100	14845100	0.2779530232880197
chr10	14844200	14845200	0.5286945350746703
chr10	14844300	14845300	0.6641240473188059
chr10	14844400	14845400	1.0907962656751975
chr10	14844500	14845500	1.910892047039282
chr10	14844600	14845600	2.6919500946468573
chr10	14844700	14845700	2.657845469450473
chr10	14844800	14845800	2.4182716517866147
chr10	14844900	14845900	2.9968781847929606
chr10	14845000	14846000	2.6090013975123014
chr10	14845100	14846100	1.9240801474602829
chr10	14845200	14846200	2.2419635431114493
chr10	14845300	14846300	2.74584214629906
chr10	14845400	14846400	2.6859635830827244
chr10	14845500	14846500	2.06708922228018
chr10	14845600	14846600	1.03910935102089
chr10	14845700	14846700	1.010485890429945
chr10	14845800	14846800	0.8971477189719854
chr10	14845900	14846900	0.7218613107020285
chr10	14846000	14847000	0.264178795382802
chr10	14846100	14847100	1.0437870361569077
chr10	14846200	14847200	0.7526763730136444
chr10	14846300	14847300	-0.17828734058317675
chr10	14846400	14847400	-0.2343516923867178
chr10	14846500	14847500	0.3311591289851221
chr10	14846600	14847600	0.40681684067979057
chr10	14846700	14847700	0.5539129144244519
chr10	14846800	14847800	0.5585074825415576
chr10	14846900	14847900	0.01825846809053821
chr10	14847000	14848000	0.4458884646597191
chr10	14847100	14848100	0.215370430951512
chr10	14847200	14848200	0.08102331785038021
chr10	14847300	14848300	0.4592044399203933
chr10	14847400	14848400	0.7633485619181832
chr10	14847500	14848500	0.28155764290958324
chr10	14847600	14848600	0.4740369450799262
chr10	14847700	14848700	0.5175781410584193
chr10	14847800	14848800	0.2668217084178793
chr10	14847900	14848900	0.7504398212078185
chr10	14848000	14849000	0.7855724559289278
chr10	14848100	14849100	0.8621137747051829
chr10	14848200	14849200	1.7479954238584143
chr10	14848300	14849300	2.069290960452877
chr10	14848400	14849400	1.8313126128835242
chr10	14848500	14849500	2.07302833851932
chr10	14848600	14849600	2.436255862074418
chr10	14848700	14849700	2.5848896502350893
chr10	14848800	14849800	3.311337538223776
chr10	14848900	14849900	3.0218495082844745
chr10	14849000	14850000	3.2452813098137865
chr10	14849100	14850100	2.580327271283266
chr10	14849200	14850200	2.371554477918796
chr10	14849300	14850300	2.4119201374495405
chr10	14849400	14850400	2.508868974494644
chr10	14849500	14850500	2.2412126016341576
chr10	14849600	14850600	2.0778221662095424
chr10	14849700	14850700	1.481749322014
chr10	14849800	14850800	1.110580207399882
chr10	14849900	14850900	1.4745832915715151
chr10	14850000	14851000	1.0695839709338861
chr10	14850100	14851100	1.1387877017101025
chr10	14850200	14851200	0.20903410669927489
chr10	14850300	14851300	0.6103297234439216
chr10	14850400	14851400	1.0377919240105649
chr10	14850500	14851500	1.5258560115124078
chr10	14850600	14851600	1.6583057280102904
chr10	14850700	14851700	2.060756397612893
chr10	14850800	14851800	1.8190609862012777
chr10	14850900	14851900	1.6833019666308442
chr10	14851000	14852000	2.115627990486524
chr10	14851100	14852100	2.712211132972784
chr10	14851200	14852200	3.0312120962370597
chr10	14851300	14852300	2.8796949824928255
chr10	14851400	14852400	2.457693598889957
chr10	14851500	14852500	2.2994781375675006
chr10	14851600	14852600	2.533947809723564
chr10	14851700	14852700	2.5887319805196745
chr10	14851800	14852800	2.8832503794745707
chr10	14851900	14852900	2.5339994711842064
chr10	14852000	14853000	2.7995949386667025
chr10	14852100	14853100	2.3109047008408314
chr10	14852200	14853200	2.552364648118252
chr10	14852300	14853300	2.442488379262126
chr10	14852400	14853400	2.8762162146030086
chr10	14852500	14853500	2.2630965764228312
chr10	14852600	14853600	2.1370993500519315
chr10	14852700	14853700	2.0063372189673885
chr10	14852800	14853800	1.5385077483301262
chr10	14852900	14853900	1.3459299950139592
chr10	14853000	14854000	1.2795044305942667
chr10	14853100	14854100	1.9717325129230456
chr10	14853200	14854200	1.78905080432257
chr10	14853300	14854300	1.731026968269414
chr10	14853400	14854400	1.476680168140056
chr10	14853500	14854500	1.4508543693870295
chr10	14853600	14854600	1.3792509676411338
chr10	14853700	14854700	1.5198979307914966
chr10	14853800	14854800	1.7158008308913668
chr10	14853900	14854900	1.69926321526472
chr10	14854000	14855000	0.9856708722365859
chr10	14854100	14855100	0.6334994795245542
chr10	14854200	14855200	0.5274387224432681
chr10	14854300	14855300	0.6373015116296253
chr10	14854400	14855400	0.6031915453847426
chr10	14854500	14855500	1.2956993392070997
chr10	14854600	14855600	0.8391215632427454
chr10	14854700	14855700	0.7615186551191918
chr10	14854800	14855800	1.1178760179259042
chr10	14854900	14855900	1.6582569465916388
chr10	14855000	14856000	2.1327578704269294
chr10	14855100	14856100	1.9871792385434448
chr10	14855200	14856200	1.7788911308618145
chr10	14855300	14856300	1.5493125864459802
chr10	14855400	14856400	1.6687884846006245
chr10	14855500	14856500	1.1198567384240778
chr10	14855600	14856600	0.8626057556378705
chr10	14855700	14856700	0.6440271791868499
chr10	14855800	14856800	0.56367293941716
chr10	14855900	14856900	0.6909405024467146
chr10	14856000	14857000	0.6356472008612901
chr10	14856100	14857100	0.3860977655580031
chr10	14856200	14857200	0.7453572103940662
chr10	14856300	14857300	0.1159021970878778
chr10	14856400	14857400	-0.1440021041988446
chr10	14856500	14857500	0.23549430458599724
chr10	14856600	14857600	0.8038850982075351
chr10	14856700	14857700	0.3883559794587664
chr10	14856800	14857800	0.2653659669964989
chr10	14856900	14857900	-0.01942637305956392
chr10	14857000	14858000	-0.18134249152233517
chr10	14857100	14858100	0.2271925182720952
chr10	14857200	14858200	-0.2830129756058441
chr10	14857300	14858300	0.28068974399002794
chr10	14857400	14858400	0.20020585425791806
chr10	14857500	14858500	0.07488847340479872
chr10	14857600	14858600	0.7262176777933305
chr10	14857700	14858700	0.7686216394445913
chr10	14857800	14858800	1.0931604743243601
chr10	14857900	14858900	0.7935383025683501
chr10	14858000	14859000	0.7451295372452507
chr10	14858100	14859100	0.3786554470216332
chr10	14858200	14859200	1.1254445403227864
chr10	14858300	14859300	1.3302522470677445
chr10	14858400	14859400	1.7616680815675367
chr10	14858500	14859500	1.3255439515300902
chr10	14858600	14859600	0.5071342537828107
chr10	14858700	14859700	1.084315162542378
chr10	14858800	14859800	0.7393062538813606
chr10	14858900	14859900	0.7572350328499444
chr10	14859000	14860000	0.987402707431245
chr10	14859100	14860100	1.1280804631871642
chr10	14859200	14860200	1.2719287099694327
chr10	14859300	14860300	1.369413711338368
chr10	14859400	14860400	1.0789294719507472
chr10	14859500	14860500	1.8731042323898848
chr10	14859600	14860600	2.495895322312281
chr10	14859700	14860700	2.685718303026549
chr10	14859800	14860800	2.8126165812355515
chr10	14859900	14860900	3.3390019527457007
chr10	14860000	14861000	3.2754649647775564
chr10	14860100	14861100	3.68007841293814
chr10	14860200	14861200	3.425786953992802
chr10	14860300	14861300	2.433536521646168
chr10	14860400	14861400	2.5409878341317054
chr10	14860500	14861500	1.8671112040646325
chr10	14860600	14861600	1.5451421239921932
chr10	14860700	14861700	1.1367634970682263
chr10	14860800	14861800	0.9341962682143862
chr10	14860900	14861900	0.6955088099733969
chr10	14861000	14862000	0.7637334790036514
chr10	14862500	14863500	0.8484494363394735
chr10	14862600	14863600	0.79153180527802
chr10	14862700	14863700	0.6795596126385537
chr10	14862800	14863800	0.3770823480987303
chr10	14862900	14863900	0.2828171394460197
chr10	14864500	14865500	-3.348064917073498
chr10	14864600	14865600	-4.131059864420512
chr10	14864700	14865700	-4.675870943023968
chr10	14864800	14865800	-3.661791604681877
chr10	14864900	14865900	-3.922020536452623
chr10	14865000	14866000	-3.3209714176933725
chr10	14865100	14866100	-2.8042476628446984
chr10	14865200	14866200	-1.7326859558006995
chr10	14865300	14866300	-0.2434804165169371
chr10	14865400	14866400	-0.6316660863155196
chr10	14865500	14866500	-0.04869729786363495
chr10	14865600	14866600	0.5427193274853737
chr10	14865700	14866700	0.31138564069503105
chr10	14865800	14866800	-0.010212556264975314
chr10	14865900	14866900	0.10400882473215464
chr10	14866000	14867000	0.37436310985402593
chr10	14866100	14867100	0.2233814778354197
chr10	14866200	14867200	0.02308639985309711
chr10	14866300	14867300	0.015774773929977098
chr10	14866400	14867400	0.06759574368920053
chr10	14866500	14867500	0.16411342166920154
chr10	14866600	14867600	0.2757966570920697
chr10	14866700	14867700	1.1004014577525074
chr10	14866800	14867800	1.271494623390618
chr10	14866900	14867900	1.0266384065371341
chr10	14867000	14868000	0.39296484027751694
chr10	14867100	14868100	0.9611003527824608
chr10	14867200	14868200	0.6713870659956328
chr10	14867300	14868300	0.5839251503082054
chr10	14867400	14868400	1.042963695517878
chr10	14867500	14868500	1.0717837892010904
chr10	14867600	14868600	1.2412369586031158
chr10	14867700	14868700	1.2317808392494185
chr10	14867800	14868800	0.7506495983686972
chr10	14867900	14868900	0.8523348070154337
chr10	14868000	14869000	1.2334547163656908
chr10	14868100	14869100	1.4409256668710833
chr10	14868200	14869200	1.5383476647047332
chr10	14868300	14869300	1.965195400261454
chr10	14868400	14869400	1.97824699864369
chr10	14868500	14869500	2.004102818028178
chr10	14868600	14869600	1.4212263415810755
chr10	14868700	14869700	1.5113466324402431
chr10	14868800	14869800	1.4378080773272883
chr10	14868900	14869900	1.1279132717268368
chr10	14869000	14870000	1.4278307260307472
chr10	14869100	14870100	0.9549544329916604
chr10	14869200	14870200	1.086484214933787
chr10	14869300	14870300	0.4313852113624366
chr10	14869400	14870400	0.4100905213244044
chr10	14869500	14870500	0.3455657609097986
chr10	14869600	14870600	0.9358064568737974
chr10	14869700	14870700	0.9558692045785836
chr10	14869800	14870800	1.113929082223996
chr10	14869900	14870900	1.3371624325018716
chr10	14870000	14871000	1.1350476475611386
chr10	14870100	14871100	1.2693968931122632
chr10	14870200	14871200	1.1959258501464043
chr10	14870300	14871300	0.7466647444808426
chr10	14870400	14871400	0.7565790174625528
chr10	14870500	14871500	0.6841070035521111
chr10	14870600	14871600	0.7624613573733796
chr10	14870700	14871700	0.4492991481383214
chr10	14870800	14871800	0.16801021946990682
chr10	14870900	14871900	0.4734048670291874
chr10	14871000	14872000	0.08127579824239747
chr10	14871100	14872100	-0.15169563130800867
chr10	14872200	14873200	0.4252376039150037
chr10	14872300	14873300	-0.2578217603344661
chr10	14872400	14873400	0.5365762455352031
chr10	14872500	14873500	0.09702298186162032
chr10	14872600	14873600	-0.18261506199344754
chr10	14872700	14873700	-0.3119818095489225
chr10	14872800	14873800	-0.6672553213560928
chr10	14872900	14873900	-0.3680072913603616
chr10	14873000	14874000	-0.8774463178785836
chr10	14873100	14874100	-0.6525717973003395
chr10	14873200	14874200	-0.8316974464986059
chr10	14873300	14874300	-0.5147608392717425
chr10	14873400	14874400	-0.9333998015883002
chr10	14873500	14874500	-0.7646188123732126
chr10	14873600	14874600	-0.4330561549780713
chr10	14873700	14874700	-0.2826883104890845
chr10	14873800	14874800	0.25984974964048896
chr10	14873900	14874900	0.4875872273180504
chr10	14874000	14875000	0.6387390823201722
chr10	14874100	14875100	0.8311951047021593
chr10	14874200	14875200	1.3479468031850272
chr10	14874300	14875300	1.8523031854342624
chr10	14874400	14875400	2.0652206771566544
chr10	14874500	14875500	2.4220683247915726
chr10	14874600	14875600	2.295553440549337
chr10	14874700	14875700	2.3549186524137182
chr10	14874800	14875800	1.9829454521545924
chr10	14874900	14875900	1.6544985190189485
chr10	14875000	14876000	2.1653400192788843
chr10	14875100	14876100	1.9108905381014447
chr10	14875200	14876200	1.6991470341745991
chr10	14875300	14876300	1.5545273726763338
chr10	14875400	14876400	0.8339238603967074
chr10	14875500	14876500	0.9104603666573036
chr10	14875600	14876600	1.1062295505773532
chr10	14875700	14876700	0.5254373660120846
chr10	14875800	14876800	0.4537561568039998
chr10	14875900	14876900	0.9276433782692944
chr10	14876000	14877000	0.6194570410722862
chr10	14876100	14877100	0.51666379740019
chr10	14876200	14877200	0.4055344054264136
chr10	14876300	14877300	-0.7323736030473621
chr10	14876400	14877400	-0.6748129215601586
chr10	14876500	14877500	-0.9930345632899424
chr10	14876600	14877600	-1.8360891586206929
chr10	14876700	14877700	-1.6268572235293652
chr10	14876800	14877800	-1.3326376115405376
chr10	14876900	14877900	-2.2398817052357844
chr10	14877000	14878000	-2.4732780083743915
chr10	14877100	14878100	-2.6110235208366515
chr10	14877200	14878200	-2.873715189454056
chr10	14877300	14878300	-2.6429083990684585
chr10	14877400	14878400	-2.083282187555065
chr10	14877500	14878500	-2.4661524443826144
chr10	14877600	14878600	-1.4685063260194433
chr10	14877700	14878700	-1.9153424816855344
chr10	14877800	14878800	-0.927828158386004
chr10	14877900	14878900	0.09231296830283464
chr10	14878000	14879000	0.1760242605213898
chr10	14878100	14879100	0.8018111115372526
chr10	14878200	14879200	0.19154230989314355
chr10	14878300	14879300	1.2085329003872494
chr10	14878400	14879400	0.9933404170264979
chr10	14878500	14879500	1.2412473055170798
chr10	14878600	14879600	1.4563777242398557
chr10	14878700	14879700	1.9574195053800958
chr10	14878800	14879800	0.6783602668492147
chr10	14878900	14879900	-0.2370347850753646
chr10	14879000	14880000	-0.797142764109114
chr10	14879100	14880100	-1.5038636887112136
chr10	14879200	14880200	-0.15316851950480073
chr10	14879300	14880300	-0.8348708010870199
chr10	14879400	14880400	-0.7775838303964071
chr10	14879500	14880500	-0.3946941311906323
chr10	14879600	14880600	-0.530045529020819
chr10	14879700	14880700	-0.6756932252463818
chr10	14879800	14880800	0.038530276552151535
chr10	14880000	14881000	0.8302941240850202
chr10	14880100	14881100	0.6800173256828774
chr10	14880200	14881200	0.0858489632818234
chr10	14880300	14881300	-0.0314391140245008
chr10	14880400	14881400	0.16158649217114412
chr10	14880500	14881500	0.20138997095666825
chr10	14880600	14881600	0.68392643124854
chr10	14880700	14881700	1.5119860359949506
chr10	14880800	14881800	1.0803421591014242
chr10	14880900	14881900	0.3980544848216022
chr10	14881000	14882000	-0.1531156400989736
chr10	14881100	14882100	0.10006672816681733
chr10	14881200	14882200	0.937553953704652
chr10	14881300	14882300	0.7397775234194435
chr10	14881400	14882400	0.5475083772505828
chr10	14881500	14882500	0.3427998638427525
chr10	14881600	14882600	-1.026693102158286
chr10	14881700	14882700	-1.6164324357823228
chr10	14881800	14882800	-1.2923215104933392
chr10	14881900	14882900	-0.7581081762045281
chr10	14882000	14883000	-0.10811761275876376
chr10	14882100	14883100	-0.2355551150987789
chr10	14882200	14883200	-0.44473027932530657
chr10	14882300	14883300	0.12949678076152168
chr10	14882400	14883400	-0.11092143065261062
chr10	14882500	14883500	-0.3500893022158049
chr10	14883700	14884700	-0.2836043115067141
chr10	14883800	14884800	-0.2104128335120062
chr10	14883900	14884900	0.3600470310745179
chr10	14884000	14885000	0.8515475278849596
chr10	14884100	14885100	0.7136041424738438
chr10	14884200	14885200	0.3211529734587434
chr10	14884300	14885300	-0.4890083125585527
chr10	14884400	14885400	-0.6838333145012166
chr10	14884500	14885500	-1.6257089512964091
chr10	14884600	14885600	-1.7825716978691053
chr10	14884700	14885700	-0.9649089031603398
chr10	14884800	14885800	-1.1414087757250737
chr10	14884900	14885900	-1.1730023949226909
chr10	14885000	14886000	-1.7113347463413469
chr10	14885100	14886100	-2.148017182218011
chr10	14885200	14886200	-1.6578364907811465
chr10	14885300	14886300	-1.2766499406060148
chr10	14885400	14886400	-0.9672748600083332
chr10	14885500	14886500	-0.2944112668562269
chr10	14885600	14886600	-0.5294578614763047
chr10	14885700	14886700	-0.8102852472478497
chr10	14885800	14886800	-0.5976327133776547
chr10	14885900	14886900	-1.032299077557478
chr10	14886000	14887000	-0.7410266544887111
chr10	14886100	14887100	-0.3553563180174567
chr10	14886200	14887200	-0.2608946379060425
chr10	14886300	14887300	-0.17476236455903293
chr10	14886400	14887400	-0.2310648252967038
chr10	14886500	14887500	-0.1904953820543504
chr10	14886600	14887600	-0.2328762228710908
chr10	14886700	14887700	-0.6970128376383846
chr10	14886800	14887800	-0.32688632655253197
chr10	14886900	14887900	-0.3618508587412987
chr10	14887000	14888000	-0.3666274793083567
chr10	14887100	14888100	0.2795879086280925
chr10	14887200	14888200	0.31345426704750745
chr10	14887300	14888300	0.5349046964899499
chr10	14887400	14888400	0.9962410826364906
chr10	14887500	14888500	0.9833050527897352
chr10	14887600	14888600	1.5906169524308804
chr10	14887700	14888700	1.7438411899483883
chr10	14887800	14888800	1.1935169586785748
chr10	14887900	14888900	1.2564886067061456
chr10	14888000	14889000	1.0238565034898595
chr10	14888100	14889100	1.0383321072523597
chr10	14888200	14889200	1.2941768544420449
chr10	14888300	14889300	1.1037579022153825
chr10	14888400	14889400	0.865601281415822
chr10	14888500	14889500	1.1750572030499886
chr10	14888600	14889600	1.059923854105174
chr10	14888700	14889700	0.4343126257496047
chr10	14888800	14889800	1.0966842475917706
chr10	14888900	14889900	1.1479070831212619
chr10	14889000	14890000	1.4936088030803938
chr10	14889100	14890100	0.6188490504602142
chr10	14889200	14890200	-0.13073681328810752
chr10	14889300	14890300	-0.0438557777662992
chr10	14889400	14890400	-0.5928966688326465
chr10	14889500	14890500	-0.8368520983873616
chr10	14889600	14890600	-1.2343022127419558
chr10	14889700	14890700	-0.5229989504794755
chr10	14889800	14890800	-1.0061780325197751
chr10	14889900	14890900	-0.6330795265793678
chr10	14890000	14891000	-0.8358085511600172
chr10	14890100	14891100	-0.6899246282300582
chr10	14890200	14891200	-0.03085410807328692
chr10	14890300	14891300	-0.28450753312346777
chr10	14890400	14891400	0.0695519800610446
chr10	14890500	14891500	-0.1349625096624243
chr10	14890600	14891600	-0.456654515906215
chr10	14890700	14891700	-0.10430780324837632
chr10	14890800	14891800	-0.6777781923593887
chr10	14890900	14891900	-1.0534134295841764
chr10	14891000	14892000	-0.9809184645972034
chr10	14891100	14892100	-0.4849026882188315
chr10	14891200	14892200	-0.7201897219074352
chr10	14891300	14892300	-0.6907172271019993
chr10	14891400	14892400	-0.8747171854946231
chr10	14891500	14892500	-0.4693012556522562
chr10	14891600	14892600	-0.19537262089970087
chr10	14891700	14892700	-0.5179985472017649
chr10	14891800	14892800	-0.8310573537495953
chr10	14891900	14892900	-0.07048592004058693
chr10	14892000	14893000	0.07820138868406358
chr10	14892100	14893100	-0.11625984999155388
chr10	14892200	14893200	-0.18920866900263614
chr10	14892300	14893300	0.09263397892108502
chr10	14892400	14893400	-0.03476370262278409
chr10	14892500	14893500	-0.5988859880130801
chr10	14892600	14893600	-0.5499957945389276
chr10	14892700	14893700	-0.9226748504091076
chr10	14892800	14893800	0.5392871102938523
chr10	14892900	14893900	-0.2105198363530354
chr10	14893000	14894000	0.07777003488801411
chr10	14893100	14894100	0.2911724774904797
chr10	14893200	14894200	-0.2108940647014291
chr10	14893300	14894300	-0.6331008434193748
chr10	14894700	14895700	-1.800410529713594
chr10	14896000	14897000	1.5287743728585337
chr10	14896100	14897100	2.2682775236736887
chr10	14896200	14897200	3.0665449794903608
chr10	14896300	14897300	3.4467015122971256
chr10	14896400	14897400	4.414030741954925
chr10	14896500	14897500	5.037995566516246
chr10	14896600	14897600	5.185563311895407
chr10	14896700	14897700	4.9852740309183385
chr10	14896800	14897800	4.268807182033923
chr10	14896900	14897900	3.011098710074485
chr10	14897000	14898000	2.6203297969661943
chr10	14897100	14898100	1.6247636059206203
chr10	14897200	14898200	0.7411954147263987
chr10	14898300	14899300	-0.7607674384856281
chr10	14898400	14899400	-0.5105897853566917
chr10	14898500	14899500	-0.06986342523870487
chr10	14898600	14899600	0.5643240977091574
chr10	14898700	14899700	1.3037601882770502
chr10	14898800	14899800	1.6792087524844868
chr10	14898900	14899900	1.5956123361187955
chr10	14899000	14900000	1.3832032981140325
chr10	14899100	14900100	1.87485473265412
chr10	14899200	14900200	1.9610730452697045
chr10	14899300	14900300	2.349571122505646
chr10	14899400	14900400	2.3018986712963923
chr10	14899500	14900500	1.7976025272127223
chr10	14899600	14900600	0.5952747178856579
chr10	14899700	14900700	-0.8356920852594663
chr10	14899800	14900800	-0.9123401496925508
chr10	14899900	14900900	-0.30238078093572096
chr10	14900000	14901000	-0.05583245907722567
chr10	14900100	14901100	-0.04548112134494963
chr10	14900200	14901200	0.4140842975522923
chr10	14900300	14901300	0.35333237148358965
chr10	14900400	14901400	0.018989410030866082
chr10	14900500	14901500	0.16276945121404027
chr10	14900600	14901600	0.8750079865591356
chr10	14900700	14901700	1.62710997316513
chr10	14900800	14901800	1.5466908782431112
chr10	14900900	14901900	1.2135055435079012
chr10	14901000	14902000	0.8512422477070586
chr10	14901100	14902100	1.0514390071028996
chr10	14901200	14902200	0.8751264896746029
chr10	14901300	14902300	1.4489866537465297
chr10	14901400	14902400	1.6801576109650689
chr10	14901500	14902500	2.3374682328769762
chr10	14901600	14902600	2.459758025473522
chr10	14901700	14902700	2.1129745183752173
chr10	14901800	14902800	2.232800232537409
chr10	14901900	14902900	1.6391730259894584
chr10	14902000	14903000	1.9105376914924965
chr10	14902100	14903100	2.19220436179984
chr10	14902200	14903200	2.3820239865036683
chr10	14902300	14903300	1.7484163035897442
chr10	14902400	14903400	1.9442579365245587
chr10	14902500	14903500	0.9930585601729092
chr10	14902600	14903600	1.0945521411229449
chr10	14902700	14903700	1.360089455661712
chr10	14902800	14903800	1.0273016713457928
chr10	14902900	14903900	1.6435297003974834
chr10	14903000	14904000	1.3116020975947378
chr10	14903100	14904100	0.6278445814373487
chr10	14903200	14904200	-0.06876384867466631
chr10	14903300	14904300	-0.039538951312147526
chr10	14904400	14905400	-1.6855993037420514
chr10	14904500	14905500	-1.9480163709571656
chr10	14904600	14905600	-1.8467119707773056
chr10	14904700	14905700	-1.8009876538078808
chr10	14904800	14905800	-1.5092976754695366
chr10	14904900	14905900	-1.2462658821449055
chr10	14905000	14906000	-0.765734587204417
chr10	14905100	14906100	-1.2850276561748608
chr10	14905200	14906200	-1.2983745555240145
chr10	14905300	14906300	-1.7591563841503608
chr10	14905400	14906400	-1.5253508553367632
chr10	14905500	14906500	-1.3656309497653605
chr10	14905600	14906600	-1.3733145416352504
chr10	14905700	14906700	-1.2332289147212798
chr10	14905800	14906800	-1.2863128272456787
chr10	14905900	14906900	-1.2237527266700028
chr10	14906000	14907000	-1.4278898484141658
chr10	14906100	14907100	-1.191705186954616
chr10	14906200	14907200	-0.8873624956945965
chr10	14906300	14907300	-0.5345276778727251
chr10	14906400	14907400	-0.4227226626407783
chr10	14906500	14907500	-0.3627052512924237
chr10	14906600	14907600	-0.35230566416641435
chr10	14908200	14909200	-1.9480588023134764
chr10	14908300	14909300	-1.3672304809639293
chr10	14908400	14909400	-0.6754991691289531
chr10	14908500	14909500	-0.7425708380958764
chr10	14908600	14909600	-0.4607360039385538
chr10	14908700	14909700	-0.2988360303620871
chr10	14908800	14909800	-0.12452797893560424
chr10	14908900	14909900	-0.3906883142341781
chr10	14909000	14910000	-0.7802781780102069
chr10	14909100	14910100	-1.646230342072574
chr10	14909200	14910200	-1.2922608953607952
chr10	14909300	14910300	-3.024868805550409
chr10	14909400	14910400	-3.392913585084544
chr10	14909500	14910500	-3.574242359992527
chr10	14909600	14910600	-4.3326379238184485
chr10	14909700	14910700	-4.102032660963784
chr10	14909800	14910800	-4.456252007563005
chr10	14909900	14910900	-4.9287771405981085
chr10	14910000	14911000	-4.961472341430973
chr10	14910100	14911100	-3.9179366219867164
chr10	14910200	14911200	-4.103353715125524
chr10	14910300	14911300	-3.457867055270304
chr10	14910400	14911400	-4.068755258490411
chr10	14910500	14911500	-4.721282899038546
chr10	14910600	14911600	-3.764406914259403
chr10	14910700	14911700	-3.437137263703415
chr10	14910800	14911800	-3.1476326767853697
chr10	14910900	14911900	-2.8216342992162207
chr10	14911000	14912000	-3.095470708269911
chr10	14911100	14912100	-3.740562950300206
chr10	14911200	14912200	-4.161459587459468
chr10	14911300	14912300	-3.6656868141516012
chr10	14911400	14912400	-3.7480200918814632
chr10	14911500	14912500	-3.2267295486950625
chr10	14911600	14912600	-3.485373280925277
chr10	14911700	14912700	-4.106367148780654
chr10	14911800	14912800	-4.446142105384828
chr10	14911900	14912900	-4.343664960575949
chr10	14912000	14913000	-3.7249755759435574
chr10	14912100	14913100	-3.4966616639192347
chr10	14912200	14913200	-3.569086853075244
chr10	14912300	14913300	-4.08772476582738
chr10	14912400	14913400	-4.179244427692584
chr10	14912500	14913500	-3.8068781819897164
chr10	14912600	14913600	-3.0324331641688724
chr10	14912700	14913700	-2.876458044901765
chr10	14912800	14913800	-2.146028053284861
chr10	14912900	14913900	-2.3363845468358924
chr10	14913000	14914000	-1.9633962902251503
chr10	14913100	14914100	-2.6594214359473964
chr10	14913200	14914200	-2.6301649639967266
chr10	14913300	14914300	-2.5461563911579765
chr10	14913400	14914400	-2.2628479491492417
chr10	14913500	14914500	-2.3867733047062263
chr10	14913600	14914600	-3.787233196350775
chr10	14913700	14914700	-3.3868657035225147
chr10	14913800	14914800	-3.993853312562368
chr10	14913900	14914900	-3.9467327180401814
chr10	14914000	14915000	-4.785724170470332
chr10	14914100	14915100	-4.627877247591632
chr10	14914200	14915200	-4.143348173406224
chr10	14914300	14915300	-4.024938525960893
chr10	14914400	14915400	-3.790275961541033
chr10	14914500	14915500	-3.8018140500047335
chr10	14914600	14915600	-2.8666402481635664
chr10	14914700	14915700	-3.0364493489321203
chr10	14914800	14915800	-2.176026317961308
chr10	14914900	14915900	-1.6866208179110849
chr10	14915000	14916000	-1.4452736890751787
chr10	14915100	14916100	-0.5238377332658212
chr10	14915200	14916200	-0.7652390609522116
chr10	14915300	14916300	-0.5308124369655701
chr10	14915400	14916400	-0.9402125051666612
chr10	14915500	14916500	-0.7888985871386837
chr10	14915600	14916600	-1.6419341679636057
chr10	14915700	14916700	-2.4176609719893465
chr10	14915800	14916800	-2.842201003087266
chr10	14915900	14916900	-3.3076404901981986
chr10	14916000	14917000	-2.6436434798143105
chr10	14916100	14917100	-2.6171863074739776
chr10	14916200	14917200	-2.5434253724052702
chr10	14916300	14917300	-3.0793846531884457
chr10	14916400	14917400	-3.4199910157503837
chr10	14916500	14917500	-3.4064251921155324
chr10	14916600	14917600	-2.9046814348163603
chr10	14916700	14917700	-2.6980486183800876
chr10	14916800	14917800	-2.3277358491186355
chr10	14916900	14917900	-2.5414823465899468
chr10	14917000	14918000	-3.028704925506922
chr10	14917100	14918100	-3.9347479148264135
chr10	14917200	14918200	-3.6771676697684574
chr10	14917300	14918300	-3.6483354999770836
chr10	14917400	14918400	-2.9530266659226805
chr10	14917500	14918500	-2.8428204841720155
chr10	14917600	14918600	-2.834782578973658
chr10	14917700	14918700	-2.166158117421093
chr10	14917800	14918800	-2.2786047469256614
chr10	14917900	14918900	-1.6032492876741908
chr10	14918000	14919000	-1.3534051185615494
chr10	14918100	14919100	-1.0617132424643818
chr10	14918200	14919200	-1.3551956152394895
chr10	14918300	14919300	-0.7963303468390844
chr10	14918400	14919400	-1.1232695269639
chr10	14918500	14919500	-1.140829542079994
chr10	14918600	14919600	-0.8908068860378731
chr10	14918700	14919700	-1.0452989965139572
chr10	14918800	14919800	-0.4294567203622175
chr10	14918900	14919900	-0.28509973416873985
chr10	14919000	14920000	-0.8911877036838478
chr10	14919100	14920100	-0.6402904028882492
chr10	14919200	14920200	-0.6111149436336232
chr10	14919300	14920300	-0.9853409104356036
chr10	14919400	14920400	-0.9598064421340606
chr10	14919500	14920500	-1.1615907768275626
chr10	14919600	14920600	-1.3761632605584586
chr10	14919700	14920700	-1.4458185932359149
chr10	14919800	14920800	-1.3822325172327172
chr10	14919900	14920900	-1.4412821733348655
chr10	14920000	14921000	-1.0855411913147741
chr10	14920100	14921100	-0.8478964750153818
chr10	14921000	14922000	1.5067332716168462
chr10	14921100	14922100	1.5605629094140423
chr10	14921200	14922200	1.0797365865220292
chr10	14921300	14922300	1.1624087644017789
chr10	14921400	14922400	0.3568279721704658
chr10	14921500	14922500	0.5296679079571107
chr10	14921600	14922600	0.8745981001901855
chr10	14921700	14922700	0.05902591290715665
chr10	14921800	14922800	-0.9827174670308656
chr10	14921900	14922900	-1.2979176735095284
chr10	14922000	14923000	-0.9669347378766971
chr10	14922100	14923100	-0.6468186621172242
chr10	14922200	14923200	-0.7723247116175725
chr10	14922300	14923300	-1.7530595660460797
chr10	14922400	14923400	-1.7099038512598708
chr10	14922500	14923500	-1.7031161809910953
chr10	14922600	14923600	-1.782858476379002
chr10	14922700	14923700	-1.3967057928680484
chr10	14922800	14923800	-0.5097920125495333
chr10	14922900	14923900	-0.5051836976328364
chr10	14923000	14924000	-0.8221517228283927
chr10	14923100	14924100	-1.4341537508390856
chr10	14923200	14924200	-1.083798451033729
chr10	14923300	14924300	-0.3616953403617747
chr10	14923400	14924400	0.2664259708975077
chr10	14923500	14924500	0.0026378929852603162
chr10	14923600	14924600	-0.02760609122703736
chr10	14923700	14924700	-0.6623467138042322
chr10	14923800	14924800	-0.08114245102093387
chr10	14923900	14924900	-0.0971239598446132
chr10	14924000	14925000	-0.2560016420250932
chr10	14924100	14925100	-0.3457813004198645
chr10	14924200	14925200	-0.3634571542159721
chr10	14924400	14925400	-0.419947652524771
chr10	14924500	14925500	-0.461880666592995
chr10	14925100	14926100	0.9560388765934588
chr10	14925200	14926200	0.7746315932104821
chr10	14925300	14926300	0.3707019167664211
chr10	14925400	14926400	0.5743119630413912
chr10	14925500	14926500	0.6504744356418156
chr10	14925600	14926600	0.32618477440806026
chr10	14925700	14926700	0.34038425439305503
chr10	14925900	14926900	-0.8360323521833365
chr10	14927600	14928600	-0.5258762502544371
chr10	14927700	14928700	-1.251582264095052
chr10	14927800	14928800	-1.031347793927943
chr10	14927900	14928900	-1.24454883331269
chr10	14928000	14929000	-1.451299436040265
chr10	14928100	14929100	-1.898343319753387
chr10	14928200	14929200	-1.8191760288754264
chr10	14928300	14929300	-2.608962340673899
chr10	14928400	14929400	-1.9363467490182853
chr10	14928900	14929900	-1.6352173921652824
chr10	14929000	14930000	-2.1272218533525553
chr10	14929100	14930100	-1.8490443351342152
chr10	14929200	14930200	-1.8713405216481644
chr10	14930400	14931400	-0.7916402929421251
chr10	14930500	14931500	-0.5059695762117974
chr10	14930600	14931600	-1.1098241286922572
chr10	14930700	14931700	-1.6914873491387858
chr10	14930800	14931800	-2.349445074792472
chr10	14930900	14931900	-2.6115250520646356
chr10	14931000	14932000	-2.8488400284705464
chr10	14931100	14932100	-2.3051762974037664
chr10	14931200	14932200	-1.9497103355016976
chr10	14931300	14932300	-2.033922380457084
chr10	14931400	14932400	-1.5663475767562098
chr10	14931500	14932500	-1.4890618788082068
chr10	14931600	14932600	-1.514765030320431
chr10	14931700	14932700	-2.203330019551568
chr10	14931800	14932800	-2.4221016654301986
chr10	14931900	14932900	-2.0375380281284023
chr10	14932000	14933000	-1.4998442474146654
chr10	14932100	14933100	-2.4650023898482645
chr10	14932200	14933200	-2.437427050735397
chr10	14932300	14933300	-1.897180289230714
chr10	14932400	14933400	-1.9162263823604688
chr10	14932500	14933500	-2.7118507056053223
chr10	14932600	14933600	-3.3492791494226
chr10	14932700	14933700	-2.040901588212736
chr10	14932800	14933800	-1.719449241441782
chr10	14932900	14933900	-1.8459941865766747
chr10	14933000	14934000	-1.927271936295121
chr10	14933100	14934100	-1.2527898925086152
chr10	14933200	14934200	-1.5946862381717581
chr10	14933300	14934300	-1.7537493006819171
chr10	14933400	14934400	-1.6485635673097259
chr10	14933500	14934500	-0.9303275770643988
chr10	14933600	14934600	-0.2557782859041564
chr10	14933700	14934700	-0.8469255194889612
chr10	14933800	14934800	-0.830619883943553
chr10	14933900	14934900	-0.9449044883171696
chr10	14934500	14935500	-0.38518097049599626
chr10	14934600	14935600	0.06616256197282848
chr10	14934700	14935700	-0.27915400093917186
chr10	14934800	14935800	-0.9165976640485493
chr10	14934900	14935900	-1.6807097771249744
chr10	14935000	14936000	-2.9145163692102085
chr10	14935100	14936100	-2.7894495540850492
chr10	14935200	14936200	-3.1257512640802747
chr10	14935300	14936300	-3.1070523177938907
chr10	14935400	14936400	-3.0996022830872287
chr10	14935500	14936500	-3.722130477800672
chr10	14935600	14936600	-4.678306042327509
chr10	14935700	14936700	-4.162830939651362
chr10	14935800	14936800	-3.8207559217836806
chr10	14935900	14936900	-3.8708721505503054
chr10	14936000	14937000	-2.6850791995246523
chr10	14936100	14937100	-3.73491807725657
chr10	14936200	14937200	-3.3973897119306584
chr10	14936300	14937300	-3.3154129837936366
chr10	14936400	14937400	-3.40532013455952
chr10	14936500	14937500	-3.2346508320574467
chr10	14936600	14937600	-2.8216985147812377
chr10	14937900	14938900	-4.894854703705163
chr10	14938000	14939000	-5.251964365868703
chr10	14938100	14939100	-6.099877680719786
chr10	14938200	14939200	-5.923001053609794
chr10	14938300	14939300	-5.6433339112154135
chr10	14938400	14939400	-4.747311684508347
chr10	14938500	14939500	-4.075433917223788
chr10	14938600	14939600	-3.4855811963851075
chr10	14938700	14939700	-3.6062005119534017
chr10	14938800	14939800	-2.231017072036773
chr10	14938900	14939900	-2.4823595889206693
chr10	14939000	14940000	-2.315387579235429
chr10	14939100	14940100	-1.194741893456554
chr10	14939200	14940200	-1.98876817904452
chr10	14939300	14940300	-1.6664307458370182
chr10	14939500	14940500	-1.6504145796699972
chr10	14939600	14940600	-1.220467230043803
chr10	14939700	14940700	-0.8438605152622597
chr10	14939800	14940800	-0.9562775046354686
chr10	14939900	14940900	-0.482106472013892
chr10	14940000	14941000	-0.1153286081569908
chr10	14940100	14941100	-0.293767879850556
chr10	14940200	14941200	0.3501060360723485
chr10	14940300	14941300	-0.09999416995516892
chr10	14940400	14941400	-0.3052274310023045
chr10	14940500	14941500	-1.4218916545757017
chr10	14940600	14941600	-1.7245657606806724
chr10	14940700	14941700	-1.2871402774951068
chr10	14940800	14941800	-0.6710836303051616
chr10	14940900	14941900	-1.0827360108615498
chr10	14941000	14942000	-1.0457001053319568
chr10	14941100	14942100	-0.8869899603969237
chr10	14941200	14942200	-0.9235571384143618
chr10	14941300	14942300	-0.9572744835351858
chr10	14941400	14942400	-0.08182858180535008
chr10	14941500	14942500	0.5221863648692988
chr10	14941600	14942600	0.8721447906764962
chr10	14941700	14942700	0.3550329404464232
chr10	14941800	14942800	0.5683060868681712
chr10	14941900	14942900	0.4056860812457676
chr10	14942000	14943000	0.15517679625725495
chr10	14942100	14943100	0.3611477431573085
chr10	14942200	14943200	-0.6556442526482232
chr10	14942300	14943300	-0.26603671388449623
chr10	14942400	14943400	-1.1021983124188208
chr10	14942500	14943500	-0.8300040687617496
chr10	14942600	14943600	-1.2266719389410885
chr10	14942700	14943700	-1.146703341089652
chr10	14942800	14943800	-1.3014409426183189
chr10	14942900	14943900	-0.7373937290618334
chr10	14943000	14944000	-0.7065263714783995
chr10	14943100	14944100	-0.5318648631476511
chr10	14943200	14944200	0.01436179833752921
chr10	14943300	14944300	-0.1337219114716337
chr10	14943400	14944400	-0.8520360173050614
chr10	14943500	14944500	-0.7629607795518171
chr10	14943600	14944600	-1.161204247597321
chr10	14943700	14944700	-0.6995912868484687
chr10	14943800	14944800	-0.7762884290764044
chr10	14943900	14944900	-1.0480725086273095
chr10	14944000	14945000	-0.9079331758472035
chr10	14944100	14945100	-1.4950326525639497
chr10	14944200	14945200	-1.00108921946157
chr10	14946100	14947100	-2.0306896912375447
chr10	14946200	14947200	-1.7035989742290545
chr10	14946300	14947300	-2.270017301762237
chr10	14946400	14947400	-2.647271623108935
chr10	14946500	14947500	-2.867517350037866
chr10	14946600	14947600	-2.746549184403503
chr10	14946700	14947700	-2.542162818464504
chr10	14946800	14947800	-2.1234123332919217
chr10	14946900	14947900	-2.1812090194651548
chr10	14947000	14948000	-2.2998072127088527
chr10	14947100	14948100	-2.061611580650993
chr10	14947200	14948200	-2.3608790123857424
chr10	14947300	14948300	-1.5269483043512648
chr10	14947400	14948400	-1.6101346358505066
chr10	14947500	14948500	-1.1234441495925414
chr10	14947600	14948600	-0.7808163439322321
chr10	14947700	14948700	-0.26070248778479843
chr10	14947800	14948800	-0.5183228775020116
chr10	14947900	14948900	-0.8120463589750264
chr10	14948000	14949000	-0.21699611068224497
chr10	14948100	14949100	0.8339952286255311
chr10	14948200	14949200	0.21995005073992027
chr10	14948300	14949300	0.04685068930777477
chr10	14948400	14949400	0.3771988649973324
chr10	14948500	14949500	0.41559352247120734
chr10	14948600	14949600	0.2277162662663541
chr10	14948700	14949700	0.0676379318425149
chr10	14948800	14949800	0.3011779545174213
chr10	14948900	14949900	0.8422457837996851
chr10	14949000	14950000	-0.039127287160683796
chr10	14949100	14950100	-0.22418607187785067
chr10	14949200	14950200	0.473036780980692
chr10	14949300	14950300	0.3523157030687272
chr10	14951400	14952400	-0.7553124423086341
chr10	14951500	14952500	-0.302406647044993
chr10	14951600	14952600	-0.1362968703253595
chr10	14951700	14952700	-0.1849017293628424
chr10	14951800	14952800	-0.23737939529116625
chr10	14951900	14952900	0.286528339565878
chr10	14952000	14953000	0.24288745193087982
chr10	14952100	14953100	0.011567301458757373
chr10	14952200	14953200	-0.02986243076370172
chr10	14952300	14953300	-0.0871452288758281
chr10	14952400	14953400	-0.27236012193258485
chr10	14952500	14953500	-0.8279969767133217
chr10	14952600	14953600	-1.6354445112292848
chr10	14952700	14953700	-0.7637792104424612
chr10	14952800	14953800	-0.4192267163448094
chr10	14952900	14953900	-0.6562895647164682
chr10	14953000	14954000	-0.3577614175923072
chr10	14953100	14954100	0.5001883750040715
chr10	14953200	14954200	0.6524079832241254
chr10	14953300	14954300	1.2242932319512214
chr10	14954800	14955800	-0.35501444173542
chr10	14954900	14955900	-0.4315318517472028
chr10	14955000	14956000	-0.19485199819915497
chr10	14955100	14956100	-0.3825554342572002
chr10	14955200	14956200	-0.4602933283040022
chr10	14955300	14956300	-0.4160996754562405
chr10	14955400	14956400	-0.2787013336237031
chr10	14955500	14956500	-0.02523070233192268
chr10	14955600	14956600	-0.1754345012563422
chr10	14955700	14956700	-0.08037358818581403
chr10	14955800	14956800	0.19837629795883
chr10	14955900	14956900	0.3805269358689656
chr10	14956000	14957000	0.11841873475706306
chr10	14956100	14957100	0.42297088502917535
chr10	14956200	14957200	0.2308603838796489
chr10	14956300	14957300	0.03352035697777473
chr10	14956400	14957400	0.3139987524964332
chr10	14956500	14957500	-0.3936230308710569
chr10	14956600	14957600	-0.4563234582451289
chr10	14956700	14957700	-0.4454905257453942
chr10	14956800	14957800	0.3244033396126625
chr10	14956900	14957900	0.37745540306844505
chr10	14957000	14958000	0.5712101075702837
chr10	14957100	14958100	0.4115399662421357
chr10	14957200	14958200	0.3260629747192127
chr10	14957300	14958300	0.3741109040034077
chr10	14957400	14958400	-0.5604569260478179
chr10	14957500	14958500	0.10137390544379317
chr10	14957600	14958600	0.5328198950979779
chr10	14957700	14958700	0.07070353865449293
chr10	14957800	14958800	-1.2268491026576565
chr10	14957900	14958900	-2.0350332214426787
chr10	14958000	14959000	-2.3734126006660854
chr10	14958100	14959100	-2.5506486238217203
chr10	14958200	14959200	-2.3606552549264577
chr10	14958300	14959300	-2.2288257003786094
chr10	14958400	14959400	-1.471715599217478
chr10	14958500	14959500	-1.7926074494602964
chr10	14958600	14959600	-2.5517315243614407
chr10	14959500	14960500	0.33786921893025834
chr10	14959600	14960600	0.3270660938285555
chr10	14959700	14960700	-0.39558386183992017
chr10	14959800	14960800	0.2408340903840664
chr10	14959900	14960900	0.26423584384388304
chr10	14960000	14961000	0.3120885800013217
chr10	14960100	14961100	0.19515540421150812
chr10	14960200	14961200	0.3964239070467856
chr10	14960300	14961300	0.7444516373810254
chr10	14960400	14961400	0.6713414927609395
chr10	14960500	14961500	0.6008017083410404
chr10	14960600	14961600	0.6482334912890801
chr10	14963400	14964400	-1.4103746560513175
chr10	14963500	14964500	-1.1434463581818637
chr10	14964900	14965900	-0.5067225516023914
chr10	14965000	14966000	-0.8194948024236112
chr10	14966200	14967200	1.0473942540457968
chr10	14966300	14967300	0.4017506774313068
chr10	14966400	14967400	0.3426911975945721
chr10	14966500	14967500	0.3824988461044708
chr10	14967200	14968200	-1.1878847238004986
chr10	14967300	14968300	-0.24257726685169545
chr10	14967600	14968600	-1.3210118975006486
chr10	14968200	14969200	0.16687650225882694
chr10	14968300	14969300	-0.38478359096811215
chr10	14968700	14969700	0.17147985441577104
chr10	14968900	14969900	1.0303971553193048
chr10	14969000	14970000	1.4589519156021367
chr10	14969100	14970100	0.8940908506541163
chr10	14969200	14970200	1.0771696698051223
chr10	14969300	14970300	1.627094017296715
chr10	14969400	14970400	0.8774619591345074
chr10	14969500	14970500	1.3976259506292072
chr10	14969600	14970600	1.5350793089767525
chr10	14969700	14970700	0.7441675080004626
chr10	14969800	14970800	0.4733226294333648
chr10	14969900	14970900	-0.05593601021329859
chr10	14970000	14971000	-0.3390763466894215
chr10	14970100	14971100	0.07763324615365237
chr10	14970200	14971200	-0.3351452839138846
chr10	14970300	14971300	-0.2274013997645396
chr10	14970400	14971400	0.6044751999510343
chr10	14970500	14971500	0.1926006752458302
chr10	14970600	14971600	0.07098065413367803
chr10	14970700	14971700	0.3198719110486418
chr10	14970800	14971800	0.230613099622326
chr10	14971400	14972400	-0.4660778729956576
chr10	14971500	14972500	-0.5746496270262706
chr10	14971600	14972600	-0.7617919748439448
chr10	14971700	14972700	-0.41516774008342777
chr10	14971800	14972800	-0.40744846679074737
chr10	14971900	14972900	-0.4755003237441391
chr10	14972000	14973000	-0.5436445970998638
chr10	14972100	14973100	-0.9575801802748845
chr10	14972200	14973200	-0.8867566928784459
chr10	14972300	14973300	-0.9532955022503454
chr10	14972400	14973400	-0.9932139522365696
chr10	14972500	14973500	-0.5993785075087584
chr10	14972600	14973600	-0.5120194893525101
chr10	14972700	14973700	-0.4010066254420625
chr10	14973800	14974800	-2.3744005860640507
chr10	14973900	14974900	-2.8994661164941715
chr10	14974000	14975000	-2.7209307222122208
chr10	14974100	14975100	-2.4414560007441017
chr10	14974200	14975200	-2.129403464337199
chr10	14974300	14975300	-1.3183873070393053
chr10	14974400	14975400	-1.6247137220957886
chr10	14974500	14975500	-2.1260256179138537
chr10	14974600	14975600	-3.086401423465292
chr10	14974700	14975700	-2.933691907891163
chr10	14974800	14975800	-2.4114992810151774
chr10	14974900	14975900	-2.135917262169124
chr10	14975000	14976000	-2.222365706385566
chr10	14975100	14976100	-2.600990857547392
chr10	14975200	14976200	-2.605212365419254
chr10	14975300	14976300	-3.123018040474301
chr10	14975400	14976400	-3.5206609226493684
chr10	14975500	14976500	-3.470915357758988
chr10	14975600	14976600	-3.071321968154784
chr10	14977100	14978100	-2.748321887911694
chr10	14977200	14978200	-2.6658794426127965
chr10	14977300	14978300	-2.1475171123080634
chr10	14977400	14978400	-2.4273306785731403
chr10	14977500	14978500	-2.4833323409706947
chr10	14977600	14978600	-2.338667255303996
chr10	14977700	14978700	-2.208119296167036
chr10	14977800	14978800	-2.0512258592620607
chr10	14977900	14978900	-2.109725316906792
chr10	14978000	14979000	-1.4204082227276658
chr10	14978100	14979100	-1.005278260326626
chr10	14978200	14979200	-1.026496250182778
chr10	14978300	14979300	-0.8901772619568198
chr10	14978400	14979400	0.009070978005817208
chr10	14978500	14979500	0.5442566813320251
chr10	14978600	14979600	0.09819011055145034
chr10	14978700	14979700	0.16074346680281212
chr10	14978800	14979800	0.011135601014884195
chr10	14978900	14979900	-0.3988883108888195
chr10	14979000	14980000	-0.5635644331132658
chr10	14979100	14980100	-0.8257280537189032
chr10	14979200	14980200	-0.4022417314251575
chr10	14979300	14980300	-1.0845395694262343
chr10	14979400	14980400	-1.759401865667433
chr10	14979500	14980500	-2.3749885661073025
chr10	14979600	14980600	-1.1252620638872275
chr10	14979700	14980700	-1.4694006757569182
chr10	14979800	14980800	-2.036032674373985
chr10	14979900	14980900	-1.3620678234094228
chr10	14980000	14981000	-1.8476127497341794
chr10	14980100	14981100	-1.9076454400245195
chr10	14980200	14981200	-2.4131215925881806
chr10	14980300	14981300	-2.1961856938766644
chr10	14980400	14981400	-2.6294792881973708
chr10	14980500	14981500	-3.802299579316829
chr10	14980600	14981600	-5.837238911732122
chr10	14980700	14981700	-5.8671003453376525
chr10	14980800	14981800	-5.736441139584607
chr10	14980900	14981900	-6.990074828020942
chr10	14981000	14982000	-7.456563327447476
chr10	14981100	14982100	-7.379644747204948
chr10	14981200	14982200	-8.073875964676311
chr10	14981300	14982300	-8.084820976853122
chr10	14981400	14982400	-7.956206569721317
chr10	14981500	14982500	-6.901231768629046
chr10	14981600	14982600	-5.813656525319655
chr10	14981700	14982700	-5.361207616060897
chr10	14981800	14982800	-4.7255160727194365
chr10	14981900	14982900	-3.7940541280992366
chr10	14982000	14983000	-3.6087338662919315
chr10	14982100	14983100	-3.9337417985477408
chr10	14982200	14983200	-4.153365808516333
chr10	14982300	14983300	-4.197256179341076
chr10	14982400	14983400	-4.468357255343199
chr10	14982500	14983500	-5.10745391649167
chr10	14982600	14983600	-5.4463516936611835
chr10	14982700	14983700	-5.339765056273834
chr10	14982800	14983800	-5.4202617798792625
chr10	14982900	14983900	-5.663150967694904
chr10	14983000	14984000	-5.052789375026558
chr10	14983100	14984100	-5.776597705359308
chr10	14983200	14984200	-5.114150766329269
chr10	14983300	14984300	-6.022850087373409
chr10	14983400	14984400	-5.349960906352095
chr10	14983500	14984500	-4.883981012406866
chr10	14983600	14984600	-5.4879409501143614
chr10	14983700	14984700	-6.372988318823078
chr10	14983800	14984800	-6.920513688751737
chr10	14983900	14984900	-7.287149034260888
chr10	14984000	14985000	-6.942131894796047
chr10	14984100	14985100	-6.2797217580589875
chr10	14984200	14985200	-6.09253290414408
chr10	14984300	14985300	-5.155726685737193
chr10	14984400	14985400	-5.301122770938701
chr10	14984500	14985500	-4.9836679968991415
chr10	14984600	14985600	-3.8074631964265406
chr10	14984700	14985700	-3.2224530384847028
chr10	14984800	14985800	-2.8688729623238123
chr10	14984900	14985900	-2.573123173549672
chr10	14985000	14986000	-3.4361757524388583
chr10	14985100	14986100	-3.154632802026124
chr10	14985200	14986200	-3.3655404941703493
chr10	14985300	14986300	-2.828369499683137
chr10	14985400	14986400	-3.0068488870868606
chr10	14985500	14986500	-3.3992013362976836
chr10	14985600	14986600	-3.8618312856076717
chr10	14985700	14986700	-3.9180703731703286
chr10	14985800	14986800	-3.7761809146407987
chr10	14985900	14986900	-3.33695033857628
chr10	14986000	14987000	-2.65574928776063
chr10	14986100	14987100	-2.3531975087476957
chr10	14986200	14987200	-1.5469801304087591
chr10	14986900	14987900	-0.6179569720337373
chr10	14987000	14988000	-1.4471292464236842
chr10	14987100	14988100	-2.3176291927008617
chr10	14987200	14988200	-2.4231989459674907
chr10	14987300	14988300	-2.5487378406319934
chr10	14987400	14988400	-3.1673120786285036
chr10	14987500	14988500	-3.716753732542141
chr10	14987600	14988600	-3.5565401152131586
chr10	14987700	14988700	-3.7059724067724247
chr10	14987800	14988800	-3.618321205117733
chr10	14987900	14988900	-4.113846702899979
chr10	14988000	14989000	-4.186596767230263
chr10	14988100	14989100	-3.2763309991296268
chr10	14988200	14989200	-3.3375701974832617
chr10	14988300	14989300	-3.5221527201733496
chr10	14988400	14989400	-3.213982915473263
chr10	14988500	14989500	-3.177866219231153
chr10	14988600	14989600	-3.2524990989782663
chr10	14988700	14989700	-2.724598911596128
chr10	14988800	14989800	-3.44774505561966
chr10	14988900	14989900	-3.2176805827364605
chr10	14989000	14990000	-3.0218842776116284
chr10	14989100	14990100	-4.231835653683536
chr10	14989200	14990200	-4.770028642955915
chr10	14989300	14990300	-4.512594187729252
chr10	14989400	14990400	-4.901931278215379
chr10	14989500	14990500	-4.490129221023844
chr10	14989600	14990600	-4.584991644685607
chr10	14989700	14990700	-5.080030140644807
chr10	14989800	14990800	-4.317970457166393
chr10	14989900	14990900	-4.7067533502652505
chr10	14990000	14991000	-4.889359539267186
chr10	14990800	14991800	-5.2535345643834015
chr10	14990900	14991900	-4.738028816425255
chr10	14991000	14992000	-4.286140521287922
chr10	14991100	14992100	-3.362097912581373
chr10	14991200	14992200	-2.8620796365413352
chr10	14992300	14993300	-2.215399707545369
chr10	14992400	14993400	-2.0784642871910863
chr10	14992500	14993500	-2.038428701788285
chr10	14992600	14993600	-1.9889983740966488
chr10	14992700	14993700	-2.094599037219249
chr10	14992800	14993800	-2.9285242494466366
chr10	14992900	14993900	-2.3854386200076427
chr10	14993000	14994000	-1.512106359864612
chr10	14993100	14994100	-2.3600509281295383
chr10	14993200	14994200	-3.0664177448547596
chr10	14993300	14994300	-3.8197409064351855
chr10	14993400	14994400	-4.546788575233041
chr10	14993500	14994500	-5.287419528125193
chr10	14993600	14994600	-6.099185392801838
chr10	14993700	14994700	-6.298850485613111
chr10	14993800	14994800	-5.681995703589249
chr10	14993900	14994900	-6.044265567410961
chr10	14994000	14995000	-6.259981021081705
chr10	14994100	14995100	-5.911073259112338
chr10	14994200	14995200	-5.683640629291951
chr10	14994300	14995300	-5.438969996423533
chr10	14994400	14995400	-4.858511179839877
chr10	14994500	14995500	-3.9755693611521883
chr10	14994600	14995600	-2.7938807603054188
chr10	14996000	14997000	-0.5265943537180944
chr10	14996100	14997100	-0.6714726572881781
chr10	14996200	14997200	-1.0031130502301944
chr10	14996300	14997300	-1.7207892419168649
chr10	14996400	14997400	-2.4350269210714344
chr10	14996500	14997500	-2.604471669881064
chr10	14996600	14997600	-2.6399020322678592
chr10	14996700	14997700	-3.2795570659059257
chr10	14996800	14997800	-3.4724721441035418
chr10	14996900	14997900	-3.3369010001642505
chr10	14997000	14998000	-3.512273482638966
chr10	14997100	14998100	-3.171285251107391
chr10	14997200	14998200	-3.4596581404123685
chr10	14997300	14998300	-3.2819405412498712
chr10	14997400	14998400	-2.423823375173492
chr10	14997500	14998500	-1.955639925553276
chr10	14997600	14998600	-2.6844851872985886
chr10	14997700	14998700	-2.307383982503296
chr10	14997800	14998800	-3.0998584901129105
chr10	14997900	14998900	-3.7812219202327206
chr10	14998000	14999000	-5.213308603826536
chr10	14998100	14999100	-6.6993927215054105
chr10	14998200	14999200	-5.61001837994508
chr10	14998300	14999300	-4.575271057460103
chr10	14998400	14999400	-4.90813858758098
chr10	14998500	14999500	-5.364055468468359
chr10	14998600	14999600	-4.504586689521702
chr10	14998700	14999700	-4.260879267883869
chr10	14998800	14999800	-3.069434041740811
chr10	14998900	14999900	-2.114203061362373
chr10	14999000	15000000	-0.7520743656679282
chr10	14999100	15000100	0.31940238620282124
chr10	14999200	15000200	-0.1428937683505343
chr10	14999300	15000300	-1.0312087862918724
chr10	14999400	15000400	-0.8691824167874198
chr10	14999500	15000500	-0.7218077119362042
chr10	15001700	15002700	0.43747001034334704
chr10	15001800	15002800	-0.12648824536275416
chr10	15001900	15002900	0.11722840871049135
chr10	15002000	15003000	0.10779416516432136
chr10	15002100	15003100	-0.02771835280321845
chr10	15002200	15003200	-0.13061531866574294
chr10	15002300	15003300	0.0961746367346273
chr10	15002400	15003400	-0.26162178252950524
chr10	15002500	15003500	-0.6310288401231062
chr10	15002600	15003600	-0.4374770320346907
chr10	15002700	15003700	-0.4113169278914812
chr10	15002800	15003800	0.3131120483136672
chr10	15003800	15004800	2.5325793684151376
chr10	15003900	15004900	2.136066424611651
chr10	15004000	15005000	1.873748120634381
chr10	15004100	15005100	1.7968513719144945
chr10	15004200	15005200	1.4522080443837035
chr10	15004300	15005300	1.304696069395244
chr10	15004400	15005400	0.6938114642587847
chr10	15004500	15005500	0.4805462779109245
chr10	15004600	15005600	0.2638357523727647
chr10	15004700	15005700	-0.11102741124701854
chr10	15004800	15005800	-0.33261020825784804
chr10	15004900	15005900	-0.3978089058109884
chr10	15005000	15006000	-0.45936275893630474
chr10	15005100	15006100	-0.923071953108826
chr10	15005200	15006200	-0.5320946798209142
chr10	15005300	15006300	-0.5174991707209766
chr10	15005400	15006400	0.14170154507772476
chr10	15005500	15006500	-0.7446273453317483
chr10	15005600	15006600	-0.8372752743156344
chr10	15005700	15006700	-1.1104725978095538
chr10	15008500	15009500	-0.678764687850347
chr10	15008600	15009600	-0.9655347379472472
chr10	15011500	15012500	-2.805707142307937
chr10	15011600	15012600	-2.9108260140499964
chr10	15011700	15012700	-2.381649553095728
chr10	15011800	15012800	-1.9635933209527825
chr10	15011900	15012900	-0.926947719979432
chr10	15012000	15013000	-0.8923552004785766
chr10	15012100	15013100	-0.9641910352356006
chr10	15012200	15013200	-1.09017336548481
chr10	15012300	15013300	-1.1716896248302309
chr10	15012400	15013400	-0.8444832817216471
chr10	15012500	15013500	-0.9432442232715204
chr10	15012600	15013600	-0.695597703594811
chr10	15012700	15013700	-0.9004723795639654
chr10	15012800	15013800	-1.5057857236386647
chr10	15012900	15013900	-1.8268636852367768
chr10	15013600	15014600	-1.5829896752754424
chr10	15013700	15014700	-2.0493578594990605
chr10	15013800	15014800	-1.532955205324796
chr10	15013900	15014900	-2.0062160068782697
chr10	15014000	15015000	-2.333171224543912
chr10	15014100	15015100	-2.226939940814687
chr10	15014200	15015200	-2.734461735311795
chr10	15014300	15015300	-1.6826453140575517
chr10	15014400	15015400	-1.6066964399061086
chr10	15014500	15015500	-1.8892603948958016
chr10	15014600	15015600	-2.3550475848376697
chr10	15014700	15015700	-1.8911317454455576
chr10	15014800	15015800	-2.3634041824384004
chr10	15014900	15015900	-1.8677062744382693
chr10	15015000	15016000	-2.5390443542472223
chr10	15015100	15016100	-2.8439835312154487
chr10	15015200	15016200	-3.078701567586488
chr10	15015300	15016300	-3.5178571086229904
chr10	15015400	15016400	-4.171212558265066
chr10	15015500	15016500	-4.347075018514033
chr10	15015600	15016600	-4.208106006190573
chr10	15015700	15016700	-4.375927466952585
chr10	15015800	15016800	-4.3725149665081515
chr10	15016900	15017900	-2.160886097255568
chr10	15017000	15018000	-2.4944464267380893
chr10	15017100	15018100	-2.675680708858472
chr10	15017200	15018200	-3.216432484171244
chr10	15017300	15018300	-2.625414789702959
chr10	15017400	15018400	-2.75380943647138
chr10	15017500	15018500	-2.9577755643952632
chr10	15017600	15018600	-2.56375486526419
chr10	15017700	15018700	-2.8327352517256346
chr10	15017800	15018800	-2.1739787254032668
chr10	15018300	15019300	-1.2973679808817655
chr10	15019500	15020500	-1.1958987846791889
chr10	15019600	15020600	-1.9126128764551136
chr10	15019700	15020700	-2.7249248672523745
chr10	15019800	15020800	-3.9444690487921967
chr10	15019900	15020900	-3.8038562051608933
chr10	15020000	15021000	-4.2065879936079895
chr10	15020100	15021100	-4.655455293565457
chr10	15020200	15021200	-3.7029743373715442
chr10	15020300	15021300	-3.7983378775384233
chr10	15020400	15021400	-3.989634469464952
chr10	15020500	15021500	-3.4678690207856615
chr10	15020600	15021600	-3.083165452525928
chr10	15020700	15021700	-2.0522222960145253
chr10	15020800	15021800	-0.4211847868011019
chr10	15020900	15021900	-1.4421852526363172
chr10	15021000	15022000	-0.6845026536623328
chr10	15021100	15022100	-0.4327616235075709
chr10	15021200	15022200	-1.4769715188654329
chr10	15021300	15022300	-1.364315998927783
chr10	15021400	15022400	-1.1993149917093937
chr10	15021500	15022500	-1.2814910361141825
chr10	15021600	15022600	-0.959100187326574
chr10	15021700	15022700	-1.2666120302900492
chr10	15021800	15022800	-1.483642216019824
chr10	15021900	15022900	-0.6532022872601492
chr10	15022900	15023900	-0.5705893597409094
chr10	15023000	15024000	-0.6095913066777255
chr10	15023100	15024100	0.1019269963274443
chr10	15023200	15024200	0.5083875417935023
chr10	15023300	15024300	-0.6839080654739165
chr10	15023400	15024400	-1.1140332967697866
chr10	15023500	15024500	-1.2736347567322404
chr10	15023600	15024600	0.14137441521126118
chr10	15023700	15024700	0.2248825678780373
chr10	15023800	15024800	0.5335118460978038
chr10	15023900	15024900	-0.16047249675417324
chr10	15024000	15025000	0.21289250040168992
chr10	15024100	15025100	-0.22794488455948425
chr10	15024200	15025200	-1.0364846484060457
chr10	15024300	15025300	-0.2631932962876751
chr10	15024400	15025400	-0.4539316481285426
chr10	15024500	15025500	-0.03993669805596109
chr10	15024600	15025600	-1.0366835434305284
chr10	15024700	15025700	-1.1560288357473034
chr10	15024800	15025800	-1.0476776703445252
chr10	15024900	15025900	-0.31436394008466434
chr10	15025000	15026000	-0.643559293455188
chr10	15025100	15026100	-0.5174211357825689
chr10	15025200	15026200	-0.6249462521281643
chr10	15025300	15026300	-1.25335709443938
chr10	15025400	15026400	-0.7765952213401326
chr10	15025500	15026500	-1.4716372813289842
chr10	15026900	15027900	-3.104477945130981
chr10	15027000	15028000	-3.820685647526316
chr10	15027100	15028100	-2.9248902355391366
chr10	15027200	15028200	-2.58538593568815
chr10	15027300	15028300	-2.35567528812364
chr10	15027400	15028400	-2.9237765520352066
chr10	15027500	15028500	-2.753027431770424
chr10	15027600	15028600	-2.7506905122677674
chr10	15027700	15028700	-2.8692232379314047
chr10	15028200	15029200	-1.5261164113668129
chr10	15028300	15029300	-1.4091414623411769
chr10	15028400	15029400	-1.2152395885380118
chr10	15028500	15029500	-1.1654226627910749
chr10	15028600	15029600	-1.0895236466395128
chr10	15028700	15029700	-1.0514119544478038
chr10	15028800	15029800	-1.147918402869656
chr10	15028900	15029900	-0.8715875933145879
chr10	15029000	15030000	-0.9483645292432733
chr10	15029100	15030100	0.0219152530987385
chr10	15029200	15030200	0.4518282925546317
chr10	15029300	15030300	0.2995442197476049
chr10	15029400	15030400	0.3503139913128917
chr10	15029500	15030500	0.3160644027195083
chr10	15029600	15030600	0.32757841477254435
chr10	15029700	15030700	0.3353720138759393
chr10	15029800	15030800	0.23575999850968626
chr10	15029900	15030900	0.18809906175872487
chr10	15030000	15031000	0.3944250617629003
chr10	15030100	15031100	-7.977677071073829e-05
chr10	15030200	15031200	-1.2591606084540103
chr10	15030300	15031300	-1.1962607096844402
chr10	15030400	15031400	-1.2290796175765817
chr10	15030500	15031500	-1.906159686950404
chr10	15030600	15031600	-1.6409231957350658
chr10	15030700	15031700	-1.7953691514314858
chr10	15030800	15031800	-1.9358489988718617
chr10	15030900	15031900	-1.5346318151612568
chr10	15031000	15032000	-1.9959782098332253
chr10	15031100	15032100	-2.06957632745386
chr10	15031200	15032200	-1.8896957626426545
chr10	15031400	15032400	-2.1266847540000624
chr10	15032700	15033700	-0.4075918996704061
chr10	15032800	15033800	-0.7268328419503582
chr10	15032900	15033900	-0.8567724230072731
chr10	15033000	15034000	-0.6668151177254796
chr10	15033100	15034100	-1.5759734085768156
chr10	15034300	15035300	-0.907086564718792
chr10	15034400	15035400	-1.907879764566296
chr10	15034500	15035500	-2.3733860365303365
chr10	15034600	15035600	-2.487465476437242
chr10	15034700	15035700	-2.197006751950223
chr10	15034800	15035800	-2.1417611545936035
chr10	15034900	15035900	-2.2726213306998644
chr10	15035000	15036000	-3.043331515039829
chr10	15035100	15036100	-2.5254536515305066
chr10	15035200	15036200	-1.5156821881813491
chr10	15035300	15036300	-1.4421557688127788
chr10	15035400	15036400	-0.8021615729942675
chr10	15035500	15036500	-0.7913517288576929
chr10	15035600	15036600	-0.7870620532335454
chr10	15035700	15036700	-1.3640686347718494
chr10	15035800	15036800	-1.0265976962829784
chr10	15035900	15036900	-0.7360749810566083
chr10	15036000	15037000	-0.09120144847929806
chr10	15036100	15037100	-0.062195197742072564
chr10	15036200	15037200	-1.0056310180046568
chr10	15036300	15037300	-1.4509291122701982
chr10	15036400	15037400	-0.927959517399338
chr10	15036500	15037500	-0.31573009465960244
chr10	15037200	15038200	0.16653714893253346
chr10	15037300	15038300	0.23370801388143445
chr10	15037400	15038400	-1.4282345082607208
chr10	15037500	15038500	-1.4795030843179569
chr10	15037600	15038600	-2.2895241316158446
chr10	15037700	15038700	-2.2053390485846425
chr10	15037800	15038800	-1.822001457699851
chr10	15037900	15038900	-1.679714731575544
chr10	15038000	15039000	-1.781282957253848
chr10	15038100	15039100	-1.3918388548799527
chr10	15038200	15039200	-1.4105025732174539
chr10	15038300	15039300	-1.3445239247974448
chr10	15038400	15039400	-0.9921826068711848
chr10	15038500	15039500	-0.8479837182245078
chr10	15038600	15039600	-0.7874948290863788
chr10	15038700	15039700	-0.6674169976140195
chr10	15038800	15039800	-0.8591173739786843
chr10	15038900	15039900	-0.6513975989821047
chr10	15039000	15040000	-1.14348022200685
chr10	15039100	15040100	-1.0262042890188987
chr10	15039200	15040200	-0.8472097838165409
chr10	15039300	15040300	-0.782943163507561
chr10	15039400	15040400	-0.8861700364367925
chr10	15039500	15040500	-1.2979224245846073
chr10	15039600	15040600	-0.7641164313544392
chr10	15039700	15040700	-1.0793150206726791
chr10	15039800	15040800	-1.9662230501130824
chr10	15039900	15040900	-1.9655898532340441
chr10	15040000	15041000	-1.293403658853981
chr10	15040100	15041100	-1.7174763056282911
chr10	15040200	15041200	-1.4798504593698942
chr10	15040300	15041300	-1.6092135878786595
chr10	15040400	15041400	-1.423943838200758
chr10	15040500	15041500	-1.053130306988201
chr10	15041600	15042600	1.0177008589556291
chr10	15041700	15042700	1.5366977044920245
chr10	15041800	15042800	1.2073617315952343
chr10	15043000	15044000	-0.7569833268054734
chr10	15043100	15044100	-1.004777956146143
chr10	15043500	15044500	-0.7638800743428721
chr10	15043600	15044600	-1.2021243811593672
chr10	15043700	15044700	-1.541735783261157
chr10	15043800	15044800	-2.3339835415522545
chr10	15043900	15044900	-2.1578759307518482
chr10	15044000	15045000	-2.2411934932821924
chr10	15044100	15045100	-2.8595094321071564
chr10	15044200	15045200	-3.2398491200720847
chr10	15044300	15045300	-2.954742565495285
chr10	15044400	15045400	-3.4095589394897714
chr10	15044500	15045500	-3.3157786512586482
chr10	15044600	15045600	-3.7770616000070456
chr10	15044700	15045700	-3.699035969849511
chr10	15044800	15045800	-3.1853420020861765
chr10	15044900	15045900	-2.4822058737621986
chr10	15045000	15046000	-1.818369549975693
chr10	15045100	15046100	-0.10653988538014683
chr10	15045200	15046200	-0.24115818085840995
chr10	15045300	15046300	-0.14407952833705376
chr10	15045400	15046400	0.5917848874216468
chr10	15045500	15046500	0.2343243146216881
chr10	15045600	15046600	1.2641772693611537
chr10	15045700	15046700	2.023341839402119
chr10	15045800	15046800	2.1787837882514696
chr10	15045900	15046900	2.338995186215824
chr10	15046000	15047000	1.4742693343526423
chr10	15046100	15047100	0.14337364752469398
chr10	15046200	15047200	0.2409354019774325
chr10	15046300	15047300	0.14086367263296196
chr10	15046400	15047400	-0.26296701796118643
chr10	15046500	15047500	0.6250560780389346
chr10	15046600	15047600	0.6217860873874802
chr10	15046700	15047700	0.09210679858477816
chr10	15046800	15047800	0.06924328044147664
chr10	15046900	15047900	-0.6954446629108392
chr10	15047000	15048000	-0.7219211855915583
chr10	15047100	15048100	-0.2079729269138624
chr10	15047200	15048200	-0.4347701709767425
chr10	15047300	15048300	-0.8574428484983582
chr10	15047400	15048400	-1.5596475697006769
chr10	15047500	15048500	-1.967256118137808
chr10	15047600	15048600	-2.0877320036414058
chr10	15047700	15048700	-2.0759154780362556
chr10	15047800	15048800	-2.0800618201184724
chr10	15047900	15048900	-1.4420995931694625
chr10	15048000	15049000	-1.0428736819133064
chr10	15048100	15049100	-0.9721311681197184
chr10	15049200	15050200	-0.5085011969258947
chr10	15049300	15050300	-0.938516892220441
chr10	15049400	15050400	-1.1244882540349814
chr10	15049500	15050500	-0.3339978376197112
chr10	15051200	15052200	-0.20085041943540066
chr10	15051300	15052300	-0.3116434079145445
chr10	15051400	15052400	-0.9878030885524541
chr10	15051500	15052500	-0.3811189631768806
chr10	15051600	15052600	0.17408635124556715
chr10	15051700	15052700	-0.5953264986473086
chr10	15052800	15053800	0.3563373340896225
chr10	15052900	15053900	0.2477343367698536
chr10	15053000	15054000	0.3879076658825523
chr10	15053800	15054800	-0.8477725842000614
chr10	15053900	15054900	-1.0804330003122469
chr10	15054000	15055000	-1.2222127773022518
chr10	15054100	15055100	-1.483282514349577
chr10	15054200	15055200	-1.360853100482843
chr10	15054300	15055300	-0.7275122344222394
chr10	15054400	15055400	-0.3562404084679243
chr10	15054500	15055500	-0.28901186312551197
chr10	15054600	15055600	-0.30660213247698537
chr10	15054700	15055700	-0.10250442434145077
chr10	15054800	15055800	0.2632454448261737
chr10	15054900	15055900	0.5264066131024576
chr10	15055000	15056000	-0.007484732346772848
chr10	15055100	15056100	-0.09829130165755552
chr10	15055200	15056200	0.15614552140985485
chr10	15055300	15056300	-0.3386779525913384
chr10	15055400	15056400	-0.5890807372324871
chr10	15055500	15056500	-0.7201307733876746
chr10	15055600	15056600	-0.523894024333267
chr10	15055700	15056700	-0.14226306864871602
chr10	15055800	15056800	0.31571334066870443
chr10	15055900	15056900	0.10242209340409847
chr10	15056000	15057000	0.6131220432852276
chr10	15056100	15057100	1.1544632717987215
chr10	15056200	15057200	0.6377998938474904
chr10	15056300	15057300	0.27245256339634905
chr10	15056400	15057400	0.6226477731748723
chr10	15057400	15058400	0.06838901116697141
chr10	15057500	15058500	-0.07339566874398888
chr10	15057600	15058600	-0.3019480977499829
chr10	15057700	15058700	-0.7467321720572454
chr10	15057800	15058800	-1.2753640173488334
chr10	15057900	15058900	-2.3027783278818856
chr10	15059600	15060600	-0.6074714283913711
chr10	15059700	15060700	-0.3539308234252149
chr10	15059800	15060800	-0.004070476856614856
chr10	15059900	15060900	-0.09492954488714113
chr10	15060000	15061000	-0.13011155831847065
chr10	15060100	15061100	-0.09817678331839087
chr10	15060200	15061200	-0.42476745018123335
chr10	15060300	15061300	-0.2550284770847003
chr10	15060400	15061400	-0.3638975476818162
chr10	15060500	15061500	-0.6181498327441759
chr10	15060600	15061600	-0.8957021476388375
chr10	15060700	15061700	-1.242645621156519
chr10	15060800	15061800	-1.429013965348923
chr10	15060900	15061900	-1.259371162936315
chr10	15061000	15062000	-2.1644180804323674
chr10	15061100	15062100	-2.9242194056043087
chr10	15061200	15062200	-3.3977523253762683
chr10	15061300	15062300	-4.1802914051156135
chr10	15061400	15062400	-4.1493336634550415
chr10	15061500	15062500	-3.7070563214925913
chr10	15061600	15062600	-3.2769582686040093
chr10	15061700	15062700	-3.128290308788724
chr10	15061800	15062800	-3.1901015880771952
chr10	15061900	15062900	-2.9048505266064786
chr10	15062000	15063000	-1.9449409971519565
chr10	15062100	15063100	-1.1970885434454184
chr10	15062200	15063200	-0.13845010969187646
chr10	15062300	15063300	0.4201734671731478
chr10	15062400	15063400	0.7989915287972787
chr10	15062500	15063500	0.628941989634796
chr10	15062600	15063600	0.4099074774572246
chr10	15062700	15063700	0.22221771873864826
chr10	15062800	15063800	0.7632015917814218
chr10	15062900	15063900	0.49111462451338106
chr10	15063000	15064000	0.5481877112849562
chr10	15063100	15064100	0.5678332084748806
chr10	15063200	15064200	0.21706642032445086
chr10	15063300	15064300	0.08806116878684678
chr10	15063400	15064400	-0.08002903117231716
chr10	15063500	15064500	0.4436130000303953
chr10	15063600	15064600	0.8513627796179317
chr10	15063700	15064700	0.9041031520534172
chr10	15063800	15064800	-1.825287242905535
chr10	15063900	15064900	-1.4099775031370212
chr10	15064000	15065000	-1.5441254068393273
chr10	15064100	15065100	-1.6550642183181272
chr10	15064200	15065200	-1.3909743516583684
chr10	15064300	15065300	-1.1428696992005252
chr10	15064400	15065400	-1.1559477434296628
chr10	15064500	15065500	-0.6840861360852357
chr10	15064600	15065600	-0.7864162719163305
chr10	15064700	15065700	-0.4081940678838581
chr10	15064800	15065800	0.6766685488759712
chr10	15064900	15065900	0.5989390609659458
chr10	15065000	15066000	0.5572631049840497
chr10	15065100	15066100	1.3160726144365589
chr10	15065200	15066200	1.470457272719554
chr10	15066300	15067300	-0.7436417872733908
chr10	15066400	15067400	-1.1336679334012716
chr10	15066500	15067500	-0.9634764359936948
chr10	15066600	15067600	-0.2139169340456014
chr10	15066700	15067700	-0.3106164237495595
chr10	15066800	15067800	-0.3528173461528254
chr10	15066900	15067900	-0.5109009864023824
chr10	15067000	15068000	-0.49416812505408947
chr10	15067100	15068100	0.02534166000049328
chr10	15067200	15068200	0.3200317053231233
chr10	15067300	15068300	0.6837934401767249
chr10	15067400	15068400	0.5740594836700471
chr10	15067500	15068500	0.8125776285525274
chr10	15067600	15068600	0.4968988136935344
chr10	15067700	15068700	0.7718522694864014
chr10	15067800	15068800	0.7809181047943046
chr10	15067900	15068900	0.4272741161910093
chr10	15068000	15069000	0.8985965163469559
chr10	15068100	15069100	1.2406693366569357
chr10	15068200	15069200	0.731705895711792
chr10	15068300	15069300	0.6634975849471929
chr10	15068400	15069400	0.9518030190893392
chr10	15068500	15069500	0.8369359242176114
chr10	15068600	15069600	0.5445765697212023
chr10	15068700	15069700	0.06715663432831692
chr10	15068800	15069800	0.2867492228500565
chr10	15068900	15069900	0.7967839968674368
chr10	15069000	15070000	0.6616140747746321
chr10	15069100	15070100	0.3862824399956254
chr10	15069200	15070200	0.7577878247949804
chr10	15069300	15070300	0.6709573679847481
chr10	15069400	15070400	0.2213779885051777
chr10	15069500	15070500	-0.3963216692845723
chr10	15069600	15070600	-0.1651362231767042
chr10	15069700	15070700	0.3852598809275588
chr10	15070800	15071800	0.4877408612964219
chr10	15070900	15071900	0.3250037589343697
chr10	15071000	15072000	0.5147169999892812
chr10	15071100	15072100	0.6430511230620578
chr10	15071200	15072200	-0.23035380348093154
chr10	15071300	15072300	-0.030925957163157162
chr10	15071400	15072400	-0.1547159914546926
chr10	15071500	15072500	-0.2956361254753614
chr10	15071600	15072600	-0.3726720435194881
chr10	15071700	15072700	-0.04922363372893046
chr10	15071800	15072800	-0.09982685322729938
chr10	15071900	15072900	-0.07047983894160077
chr10	15072000	15073000	-0.39187108688806366
chr10	15072100	15073100	-0.15174240311832032
chr10	15072200	15073200	0.6630284561563959
chr10	15072300	15073300	1.421951572249602
chr10	15072400	15073400	1.3255458284291586
chr10	15072500	15073500	1.7089054313726666
chr10	15072600	15073600	1.2812815634405796
chr10	15072700	15073700	1.1527588420395118
chr10	15072800	15073800	0.7377490134071113
chr10	15072900	15073900	-0.09395357886368652
chr10	15073000	15074000	-0.09961921991833081
chr10	15073100	15074100	-0.19242210710116506
chr10	15073200	15074200	-0.5742876233167666
chr10	15073300	15074300	-1.0666309697048768
chr10	15073400	15074400	-0.6097284797399081
chr10	15073600	15074600	-0.35941788617154263
chr10	15073700	15074700	-0.21532838495219228
chr10	15073800	15074800	-0.0823362626639167
chr10	15073900	15074900	0.1060472019530284
chr10	15074000	15075000	0.6576640308999001
chr10	15074100	15075100	0.3606783825468484
chr10	15074200	15075200	0.43748884137063293
chr10	15074300	15075300	0.1610790854732851
chr10	15074400	15075400	-0.14661070679677435
chr10	15074500	15075500	-0.4440654317777028
chr10	15074600	15075600	-0.5065735416146434
chr10	15074700	15075700	-0.4520136710447883
chr10	15074800	15075800	-0.4374789641748921
chr10	15074900	15075900	0.0006947409325958424
chr10	15075000	15076000	-1.111136126188866
chr10	15076100	15077100	0.76920869698637
chr10	15076200	15077200	0.77635259717899
chr10	15076300	15077300	0.19130107360635312
chr10	15076400	15077400	-0.6936170488685727
chr10	15076500	15077500	-1.0722466575815246
chr10	15076600	15077600	-1.3379075269854734
chr10	15076700	15077700	-1.5077504415002208
chr10	15076800	15077800	-2.243261194160629
chr10	15076900	15077900	-2.7862111275275727
chr10	15077000	15078000	-2.1563804667297504
chr10	15077100	15078100	-2.0908459892476787
chr10	15077200	15078200	-1.6928493948989882
chr10	15077300	15078300	-1.2120326543783806
chr10	15077400	15078400	-0.6329625738866084
chr10	15077500	15078500	-0.0566883245171505
chr10	15077600	15078600	-0.16416592151851184
chr10	15077700	15078700	-0.5465082935911798
chr10	15077800	15078800	0.199899183793474
chr10	15077900	15078900	0.18709327988740265
chr10	15078000	15079000	0.5904323269852945
chr10	15078100	15079100	0.3051913993204305
chr10	15078200	15079200	-0.16872264934710876
chr10	15078300	15079300	-0.4848251840564286
chr10	15079700	15080700	0.8974176016366184
chr10	15079900	15080900	1.2813880512131242
chr10	15080000	15081000	1.6139185268894476
chr10	15080100	15081100	1.4862679903012963
chr10	15080200	15081200	1.4868705125350894
chr10	15080300	15081300	1.6616441436903993
chr10	15080400	15081400	1.6310887893506305
chr10	15080500	15081500	1.2703356233847647
chr10	15080600	15081600	1.6482796097381132
chr10	15080700	15081700	1.720590237315208
chr10	15080800	15081800	0.996202959296052
chr10	15080900	15081900	1.0488097870895077
chr10	15081000	15082000	0.790289483176251
chr10	15081100	15082100	0.6585218528931559
chr10	15081200	15082200	0.7414246096253699
chr10	15082300	15083300	0.6127255572113672
chr10	15082400	15083400	0.5665084184711395
chr10	15082500	15083500	0.05840595792933995
chr10	15082600	15083600	0.4104675920041262
chr10	15082700	15083700	0.6471203172116191
chr10	15082800	15083800	0.6894314939577376
chr10	15082900	15083900	0.4581918567086161
chr10	15083000	15084000	0.3896010547237164
chr10	15083100	15084100	0.41314806658548187
chr10	15083200	15084200	0.21715164104638804
chr10	15083300	15084300	0.045608508770389584
chr10	15083400	15084400	-0.4276077308120145
chr10	15083500	15084500	-7.694600551147492e-05
chr10	15083600	15084600	-0.2354206808280929
chr10	15083700	15084700	-0.23519473046370235
chr10	15083800	15084800	-0.3338870788052869
chr10	15083900	15084900	-0.5790196899351518
chr10	15084000	15085000	-0.2898168586363299
chr10	15084100	15085100	-0.2982299904267392
chr10	15084200	15085200	-0.1766921057455586
chr10	15084300	15085300	-0.19503052271958296
chr10	15084400	15085400	0.07590227317469359
chr10	15084500	15085500	-0.18779455364722747
chr10	15084600	15085600	0.33651070749257395
chr10	15084700	15085700	0.3265609888697604
chr10	15085000	15086000	1.355278794488095
chr10	15085100	15086100	1.2260450449234233
chr10	15085200	15086200	1.1990775422215023
chr10	15085300	15086300	0.5319711670501057
chr10	15085400	15086400	-0.13873561378347768
chr10	15085500	15086500	-0.4002815601599485
chr10	15085600	15086600	-0.29269837706072543
chr10	15087600	15088600	0.9195346538295838
chr10	15088700	15089700	-0.7988436054913716
chr10	15088800	15089800	-0.7431460378498245
chr10	15088900	15089900	-0.3317377321566508
chr10	15089000	15090000	0.6503963657619208
chr10	15089100	15090100	0.2646485229202457
chr10	15089400	15090400	-0.02540369318516521
chr10	15089500	15090500	-0.05455775948786553
chr10	15091500	15092500	-1.0527594125710444
chr10	15091600	15092600	-1.0618519331956071
chr10	15091700	15092700	-1.826656028599983
chr10	15091800	15092800	-1.8282416761286202
chr10	15091900	15092900	-1.7172962555442892
chr10	15092000	15093000	-1.6568642671513127
chr10	15093100	15094100	0.6439989794435571
chr10	15093200	15094200	0.3297779080894099
chr10	15093300	15094300	0.3993710496075881
chr10	15093400	15094400	0.276568919095253
chr10	15093500	15094500	0.2172053092775868
chr10	15093600	15094600	0.19466723996250845
chr10	15093700	15094700	0.2380658865816652
chr10	15093800	15094800	-0.03090408017176293
chr10	15093900	15094900	-0.9180724316842848
chr10	15094000	15095000	-0.7661360511438134
chr10	15094700	15095700	2.0263606388504534
chr10	15094800	15095800	2.605232733857584
chr10	15094900	15095900	2.6876067750183625
chr10	15095000	15096000	1.4448211914985416
chr10	15095100	15096100	1.6590432733801952
chr10	15095200	15096200	1.7769040796492277
chr10	15095300	15096300	1.8732790492201803
chr10	15095400	15096400	1.3181418943246557
chr10	15095500	15096500	0.8475230162896636
chr10	15095600	15096600	0.2112985170840786
chr10	15095700	15096700	0.08768122926551045
chr10	15095800	15096800	-0.3973010035677633
chr10	15095900	15096900	-1.0993256070669155
chr10	15096000	15097000	-0.8184836896022027
chr10	15096100	15097100	-0.5512595587032691
chr10	15096200	15097200	-0.4541042278972213
chr10	15096300	15097300	-0.4379478091682595
chr10	15096400	15097400	0.34658053742703804
chr10	15096500	15097500	0.8925094137359919
chr10	15096600	15097600	1.2031242063674246
chr10	15096700	15097700	0.5523408353783129
chr10	15096800	15097800	0.7076137818799474
chr10	15096900	15097900	0.9780341387918786
chr10	15097000	15098000	1.7157376501680222
chr10	15097100	15098100	2.028302219774417
chr10	15097200	15098200	1.504325261522153
chr10	15098900	15099900	-0.7257172756100521
chr10	15099000	15100000	-0.7799890226264206
chr10	15099100	15100100	-0.7284867863714233
chr10	15099200	15100200	-0.2884474744803489
chr10	15099300	15100300	0.6552897216346795
chr10	15099400	15100400	1.2959413493511844
chr10	15099500	15100500	1.4466583884366242
chr10	15099600	15100600	1.1866763612987696
chr10	15099700	15100700	1.3710604435847416
chr10	15099800	15100800	1.3325716031043235
chr10	15099900	15100900	1.1585327155188596
chr10	15100000	15101000	1.8571128152413574
chr10	15100100	15101100	1.9580313831984248
chr10	15100200	15101200	1.1260039825825248
chr10	15100300	15101300	0.9795422434877088
chr10	15100400	15101400	0.7225599774454681
chr10	15100500	15101500	0.6508972169918151
chr10	15100600	15101600	0.5547265393318228
chr10	15100700	15101700	0.3786093045182801
chr10	15100800	15101800	0.4056398968782681
chr10	15100900	15101900	0.1867621392308781
chr10	15101000	15102000	-0.5830156251449399
chr10	15101100	15102100	-0.5411157233365715
chr10	15101200	15102200	0.3424934142388136
chr10	15101300	15102300	0.13687676886507485
chr10	15101400	15102400	0.03196587064493918
chr10	15101500	15102500	-0.167890449715284
chr10	15101600	15102600	0.4232291124380772
chr10	15101700	15102700	-0.10640888384065804
chr10	15101800	15102800	0.2678754008932692
chr10	15101900	15102900	0.4264804249871077
chr10	15102000	15103000	0.9255485486100857
chr10	15102100	15103100	0.902710412244904
chr10	15102200	15103200	0.05099965235303335
chr10	15102300	15103300	0.007795142951968321
chr10	15102400	15103400	0.3741880050466777
chr10	15102500	15103500	0.3556450696579473
chr10	15102600	15103600	-0.6688588064912763
chr10	15102700	15103700	0.17929360034959374
chr10	15102800	15103800	-0.3683524962407412
chr10	15102900	15103900	-0.2936944526227474
chr10	15103000	15104000	-0.250798099593253
chr10	15103100	15104100	-0.4677174781177271
chr10	15103200	15104200	-0.02391008122213921
chr10	15103300	15104300	-0.1426049041237104
chr10	15103400	15104400	-1.2225901826612304
chr10	15103500	15104500	-1.0938931119187545
chr10	15103600	15104600	-0.3528558669790571
chr10	15103700	15104700	-0.6584880254838078
chr10	15103800	15104800	-0.4244730707778744
chr10	15104500	15105500	0.9055468354825388
chr10	15104600	15105600	0.9643293008755364
chr10	15104700	15105700	1.1176890351625322
chr10	15104800	15105800	0.3079785686686299
chr10	15104900	15105900	0.3860189428178162
chr10	15105000	15106000	-0.6714882696317281
chr10	15105100	15106100	-1.0483804429108503
chr10	15105200	15106200	-0.866156577641072
chr10	15105300	15106300	-0.7184141230817479
chr10	15105400	15106400	-0.6877827399364743
chr10	15105500	15106500	-0.713562420513294
chr10	15105600	15106600	-0.7997883853133854
chr10	15105700	15106700	-1.0451022197235988
chr10	15105800	15106800	-0.4900414251079908
chr10	15105900	15106900	-0.9442283802879206
chr10	15106000	15107000	-0.6052304338490732
chr10	15106100	15107100	0.29171171688977315
chr10	15107500	15108500	-4.006078049791293
chr10	15107600	15108600	-4.1306709770547965
chr10	15107700	15108700	-3.860636327908378
chr10	15107800	15108800	-3.940631775139044
chr10	15107900	15108900	-3.2800238162995066
chr10	15108000	15109000	-3.033236697469319
chr10	15108100	15109100	-2.306682499996983
chr10	15108200	15109200	-1.8259889556451032
chr10	15108300	15109300	-1.915772281646038
chr10	15108400	15109400	-0.5376576024986485
chr10	15108500	15109500	0.33565566541345243
chr10	15108600	15109600	0.7886998599712137
chr10	15108700	15109700	0.6109097540527616
chr10	15108800	15109800	1.6649672549501924
chr10	15108900	15109900	1.7028299569486784
chr10	15109000	15110000	1.9325602137978608
chr10	15109100	15110100	1.6526568471513106
chr10	15109200	15110200	1.53156027413465
chr10	15109300	15110300	1.825803090621672
chr10	15109400	15110400	1.0817418399041354
chr10	15109500	15110500	1.3930752160293858
chr10	15109600	15110600	1.3619936139324995
chr10	15109700	15110700	1.7538296489677283
chr10	15109800	15110800	1.1440368740979066
chr10	15109900	15110900	1.032822955125966
chr10	15110000	15111000	1.0705669495319272
chr10	15110100	15111100	1.4186556808082431
chr10	15110200	15111200	1.168755464653959
chr10	15110300	15111300	1.136579076416908
chr10	15110400	15111400	1.5103044497901654
chr10	15110500	15111500	1.5213989529870535
chr10	15113500	15114500	0.9338045636693788
chr10	15113600	15114600	1.4230409612795245
chr10	15113700	15114700	1.298767256941595
chr10	15113800	15114800	1.0055603794645205
chr10	15113900	15114900	1.9821629540487795
chr10	15114000	15115000	1.1773436093383112
chr10	15114100	15115100	1.2545811057506546
chr10	15114200	15115200	1.2394481798925363
chr10	15114300	15115300	1.682117912911298
chr10	15114400	15115400	1.9825860929506625
chr10	15114500	15115500	1.6283472084734358
chr10	15114600	15115600	1.6656508290211438
chr10	15114700	15115700	1.6466160646179806
chr10	15114800	15115800	1.2245934409227934
chr10	15114900	15115900	-0.3194112272748108
chr10	15115000	15116000	-1.1385757729054884
chr10	15115100	15116100	-1.3043943334749963
chr10	15115200	15116200	-1.3511032306227997
chr10	15115300	15116300	-2.027107512202836
chr10	15115400	15116400	-1.7571807030021964
chr10	15115500	15116500	-1.745352177834936
chr10	15115600	15116600	-1.8025298609634264
chr10	15115700	15116700	-1.3597413400613363
chr10	15115800	15116800	-1.134128300493187
chr10	15115900	15116900	-0.2888080648714467
chr10	15116000	15117000	1.014726916778252
chr10	15116100	15117100	1.2924318768252594
chr10	15116200	15117200	1.2653500336539032
chr10	15116300	15117300	0.9164602173306724
chr10	15116400	15117400	1.1834169791430265
chr10	15116500	15117500	1.4245484696186312
chr10	15116600	15117600	1.336550859757459
chr10	15116700	15117700	1.1244787527185376
chr10	15116800	15117800	1.5488880623086017
chr10	15116900	15117900	1.9767270098518608
chr10	15117000	15118000	1.5052899389866436
chr10	15117100	15118100	0.9400045630881426
chr10	15117200	15118200	0.7574370805379604
chr10	15117300	15118300	1.0815692333143658
chr10	15117400	15118400	1.3209111382532264
chr10	15117500	15118500	2.106092539878692
chr10	15117600	15118600	2.472943562988868
chr10	15117700	15118700	2.078812420927488
chr10	15117800	15118800	1.65984051285045
chr10	15117900	15118900	1.8491570143766665
chr10	15118600	15119600	3.187167378334217
chr10	15118700	15119700	3.4331202637381404
chr10	15118800	15119800	3.661531804970887
chr10	15118900	15119900	2.7977610485222453
chr10	15119000	15120000	2.2158700923403902
chr10	15119100	15120100	1.4123693555050398
chr10	15119200	15120200	0.9614588895033108
chr10	15119300	15120300	1.1894441917119305
chr10	15119400	15120400	1.5031361710958466
chr10	15119500	15120500	0.8387789525784082
chr10	15119600	15120600	1.0576389814661171
chr10	15119700	15120700	0.6857225234708264
chr10	15119800	15120800	0.3408138809066222
chr10	15119900	15120900	1.3127987515159667
chr10	15120000	15121000	0.9866203967864376
chr10	15120100	15121100	1.5326210550759531
chr10	15120200	15121200	0.8167977033935555
chr10	15120300	15121300	0.5179240583947805
chr10	15120400	15121400	-0.1969293074825688
chr10	15120500	15121500	0.1605264319976454
chr10	15120600	15121600	-0.295835187657675
chr10	15120700	15121700	0.3628294761823916
chr10	15120800	15121800	0.7462708241051795
chr10	15120900	15121900	0.3767392442720055
chr10	15121000	15122000	0.9821301949035451
chr10	15121100	15122100	0.8800585115098223
chr10	15121200	15122200	1.9050847902573216
chr10	15121300	15122300	1.830643249773476
chr10	15121400	15122400	2.074767688372279
chr10	15121500	15122500	1.7933485180907411
chr10	15121600	15122600	2.1675255342915327
chr10	15121700	15122700	2.3265784977286623
chr10	15121800	15122800	2.744670394168915
chr10	15121900	15122900	2.7553629867438545
chr10	15122000	15123000	2.499295680691176
chr10	15122100	15123100	2.7328011142748925
chr10	15122200	15123200	2.802198069883372
chr10	15122300	15123300	2.7203963552702737
chr10	15122400	15123400	2.7245528020755363
chr10	15122500	15123500	3.0206635192482967
chr10	15123600	15124600	2.4187192154405786
chr10	15123700	15124700	2.3063926892315116
chr10	15123800	15124800	2.1049622137326915
chr10	15123900	15124900	2.3765006166315072
chr10	15124000	15125000	2.1556574540143996
chr10	15124100	15125100	2.6269250950954204
chr10	15124200	15125200	2.5471669818741054
chr10	15124300	15125300	2.24213835439314
chr10	15124400	15125400	2.3680631900352536
chr10	15124500	15125500	0.8533334559229566
chr10	15124600	15125600	0.9082234514103652
chr10	15124700	15125700	0.8215674951354314
chr10	15124800	15125800	0.7394763195330428
chr10	15124900	15125900	0.28051004167543625
chr10	15125000	15126000	0.024781256515344192
chr10	15125100	15126100	-0.6200295981723055
chr10	15125200	15126200	-0.732368408843897
chr10	15125300	15126300	-0.9754818300030336
chr10	15125400	15126400	-1.2190376441906001
chr10	15127600	15128600	0.2799430089570583
chr10	15127700	15128700	0.4602344739087656
chr10	15127800	15128800	0.16956496985836286
chr10	15127900	15128900	0.07270508539666362
chr10	15128000	15129000	0.8980564421639264
chr10	15128100	15129100	1.2511220288735243
chr10	15128200	15129200	1.1994974364655384
chr10	15128300	15129300	1.238314604598853
chr10	15128400	15129400	0.7249510348679632
chr10	15128500	15129500	0.22614869965584045
chr10	15128600	15129600	0.3088450227506199
chr10	15128700	15129700	-0.02097078127909726
chr10	15128800	15129800	0.34934939771326384
chr10	15128900	15129900	0.6582382101400565
chr10	15131400	15132400	1.1655467168306737
chr10	15131500	15132500	1.3265850607902678
chr10	15131600	15132600	1.733502650782989
chr10	15131700	15132700	1.6326679403376234
chr10	15131800	15132800	1.0774709177649664
chr10	15131900	15132900	2.3471804525563797
chr10	15132000	15133000	2.4489281362306157
chr10	15132100	15133100	3.4149827964249466
chr10	15132200	15133200	3.438620487228781
chr10	15132300	15133300	3.7295937251633213
chr10	15132400	15133400	4.086276868442018
chr10	15132500	15133500	3.9433551906308977
chr10	15132600	15133600	4.287576093906638
chr10	15132700	15133700	4.17520941627529
chr10	15132800	15133800	4.181809841048621
chr10	15132900	15133900	3.372004340114113
chr10	15133000	15134000	3.2365540398981953
chr10	15133100	15134100	2.4778989488956413
chr10	15133200	15134200	2.7484805321778145
chr10	15133300	15134300	2.6939431581594087
chr10	15133400	15134400	2.407376048981516
chr10	15133500	15134500	2.651422827333774
chr10	15133600	15134600	2.0674679915444667
chr10	15133700	15134700	1.855642438907998
chr10	15133800	15134800	2.1522946106855447
chr10	15133900	15134900	2.502368383063044
chr10	15134000	15135000	1.6450923286188843
chr10	15134100	15135100	1.7952558481214194
chr10	15134200	15135200	0.8762035192864889
chr10	15134300	15135300	0.923350454217744
chr10	15134400	15135400	1.0328400782652158
chr10	15134500	15135500	1.0404025353665665
chr10	15134600	15135600	1.0847070403916128
chr10	15134700	15135700	1.173569541422566
chr10	15134800	15135800	0.6631528198519143
chr10	15134900	15135900	0.4253877589115065
chr10	15135000	15136000	1.2428092612050756
chr10	15135100	15136100	0.7954847284855101
chr10	15135200	15136200	1.1056727922201122
chr10	15135300	15136300	1.2255310711175242
chr10	15135400	15136400	1.3458325709765184
chr10	15136400	15137400	0.9919787920274754
chr10	15136500	15137500	0.2617149685549169
chr10	15136600	15137600	0.16018458655595305
chr10	15136700	15137700	-0.05806901294849835
chr10	15136800	15137800	-0.7165650659913468
chr10	15136900	15137900	-0.9268915850449096
chr10	15137000	15138000	-1.4668819098167036
chr10	15138100	15139100	2.608555159902966
chr10	15138200	15139200	2.5754892483124547
chr10	15138300	15139300	2.294215912352773
chr10	15138400	15139400	2.050551883117896
chr10	15138500	15139500	1.813070388352661
chr10	15138600	15139600	1.8294603489501464
chr10	15138700	15139700	1.4892954206563416
chr10	15138800	15139800	2.007156634099672
chr10	15138900	15139900	2.032724797797749
chr10	15140000	15141000	1.0077873757925686
chr10	15140100	15141100	1.3313304203984018
chr10	15140200	15141200	1.765047114190866
chr10	15140300	15141300	1.9029841864716928
chr10	15140400	15141400	2.207289392722455
chr10	15140500	15141500	2.2263899739954343
chr10	15140600	15141600	2.8780706911809326
chr10	15140700	15141700	2.54218080755077
chr10	15140800	15141800	2.3026975724769536
chr10	15140900	15141900	2.564843155455311
chr10	15141000	15142000	2.4374061918557555
chr10	15141100	15142100	2.0448966772742216
chr10	15141200	15142200	1.7087164070044545
chr10	15141300	15142300	1.6939087554686934
chr10	15141400	15142400	1.5978304266267878
chr10	15141500	15142500	1.4428779304685602
chr10	15141600	15142600	1.0200588254013756
chr10	15141700	15142700	1.2232218768211114
chr10	15141800	15142800	1.3165823030522872
chr10	15141900	15142900	1.2555007786226071
chr10	15142000	15143000	1.145106917769001
chr10	15142100	15143100	1.6100550235095616
chr10	15142200	15143200	1.7928553281380324
chr10	15142300	15143300	1.8487363274128443
chr10	15142400	15143400	1.9401928568888918
chr10	15142500	15143500	1.5246442468344403
chr10	15142600	15143600	0.7486222759030852
chr10	15142700	15143700	0.8872260051055594
chr10	15142800	15143800	0.9060083159155196
chr10	15142900	15143900	0.4406281094024321
chr10	15143000	15144000	-0.2121305728104869
chr10	15143100	15144100	-0.499570266046416
chr10	15143200	15144200	-0.7047460877968427
chr10	15143300	15144300	-1.4733251250257833
chr10	15143400	15144400	-1.9267223644001392
chr10	15143500	15144500	-2.12039808467712
chr10	15143600	15144600	-2.6634102737232017
chr10	15143700	15144700	-3.094492378910441
chr10	15143800	15144800	-2.9127873908229955
chr10	15143900	15144900	-1.987979619886428
chr10	15144000	15145000	-1.7018420403927241
chr10	15144100	15145100	-1.3782133245855026
chr10	15144200	15145200	-1.0739753196160908
chr10	15144300	15145300	-0.21581580963300595
chr10	15144400	15145400	0.21055110807720667
chr10	15144500	15145500	0.2781014626203362
chr10	15144600	15145600	1.6975827790215454
chr10	15144700	15145700	2.2835751932712163
chr10	15144800	15145800	2.3970119369291045
chr10	15144900	15145900	2.3651515038000466
chr10	15145000	15146000	2.3455048826809404
chr10	15145100	15146100	1.833383341396273
chr10	15145200	15146200	1.5709926402967227
chr10	15145300	15146300	1.1577944709419057
chr10	15145400	15146400	1.2536303032929883
chr10	15145500	15146500	2.390347259234437
chr10	15145600	15146600	2.3843183113351456
chr10	15145700	15146700	2.3201884195386646
chr10	15145800	15146800	2.2391421476711884
chr10	15145900	15146900	1.7850295742482178
chr10	15146000	15147000	2.0674609651478137
chr10	15147200	15148200	0.8995267816048887
chr10	15147300	15148300	1.0662662914104577
chr10	15147400	15148400	0.995886164665034
chr10	15147500	15148500	0.8243752780215798
chr10	15147600	15148600	1.5491921222077871
chr10	15147700	15148700	1.2422409360492568
chr10	15147800	15148800	1.3290275807553502
chr10	15147900	15148900	1.242963158878588
chr10	15148000	15149000	0.9469764533902115
chr10	15148100	15149100	2.5732838656864105
chr10	15148200	15149200	3.055935395522755
chr10	15149600	15150600	1.5009224211940062
chr10	15149700	15150700	1.2971154475463529
chr10	15149800	15150800	1.390914886895281
chr10	15149900	15150900	1.5214721100476745
chr10	15150000	15151000	2.095746454884761
chr10	15150100	15151100	1.6949472177789362
chr10	15150200	15151200	1.5645242052444448
chr10	15150300	15151300	0.8984728180434587
chr10	15150400	15151400	1.0297617343618315
chr10	15150500	15151500	0.7924948025690903
chr10	15150600	15151600	0.7065327773894835
chr10	15150700	15151700	1.1491555930039357
chr10	15150800	15151800	1.0389285630376257
chr10	15150900	15151900	1.1377746388895709
chr10	15151000	15152000	1.2979658658586906
chr10	15151100	15152100	0.8583991081468538
chr10	15151200	15152200	0.6919423597517463
chr10	15151300	15152300	1.1610348209245878
chr10	15151400	15152400	0.901731982515798
chr10	15151500	15152500	0.4437786948329828
chr10	15151600	15152600	1.0551433100936762
chr10	15151700	15152700	0.8399437287664014
chr10	15151800	15152800	0.9135058175065356
chr10	15151900	15152900	0.7889226731805681
chr10	15152000	15153000	0.06805719813252659
chr10	15152100	15153100	0.18648924346467807
chr10	15152200	15153200	0.5726535676068494
chr10	15152300	15153300	0.10645491082569274
chr10	15152400	15153400	0.7295641911523633
chr10	15152500	15153500	1.344170686669125
chr10	15152600	15153600	1.3052481385791326
chr10	15152700	15153700	0.9680725732216128
chr10	15152800	15153800	0.5074770751155911
chr10	15152900	15153900	0.8415595012765973
chr10	15153000	15154000	1.4393075790684042
chr10	15153100	15154100	1.7281168961510325
chr10	15153200	15154200	1.654962897796391
chr10	15153300	15154300	1.9568705298767104
chr10	15153400	15154400	1.3287708235399691
chr10	15153500	15154500	1.3740973604252902
chr10	15153600	15154600	1.4773681787182382
chr10	15153700	15154700	1.3883550845688857
chr10	15153800	15154800	1.907185251912058
chr10	15153900	15154900	1.4493451952424186
chr10	15154000	15155000	1.5433550220318863
chr10	15154100	15155100	1.4721483714036478
chr10	15154200	15155200	1.6986704096955707
chr10	15154300	15155300	1.4141254831660346
chr10	15154400	15155400	1.3323578454978129
chr10	15154500	15155500	1.0153730015677882
chr10	15155600	15156600	1.1068365144786665
chr10	15155700	15156700	2.140956577587525
chr10	15155800	15156800	2.01264259962307
chr10	15155900	15156900	2.204599806004007
chr10	15156000	15157000	0.9996863175352051
chr10	15156100	15157100	0.5204091175459706
chr10	15156200	15157200	0.12525779886259314
chr10	15156300	15157300	0.6451137165611522
chr10	15156400	15157400	0.5950674378897278
chr10	15156500	15157500	1.135639899415128
chr10	15156600	15157600	1.018481276193414
chr10	15156700	15157700	0.17161412279420102
chr10	15156800	15157800	0.009255892204519124
chr10	15156900	15157900	-0.6555321260706497
chr10	15157000	15158000	-0.2972653325776829
chr10	15157100	15158100	0.14466313892795965
chr10	15157200	15158200	0.17449236024241946
chr10	15157300	15158300	-0.332416070227916
chr10	15157400	15158400	-0.4584068188216901
chr10	15157500	15158500	-1.0956074575294479
chr10	15157600	15158600	-1.6839754558549247
chr10	15157700	15158700	-2.1804379027135763
chr10	15157800	15158800	-2.2027364026234952
chr10	15157900	15158900	-1.6547818036867714
chr10	15158000	15159000	-2.088516283753239
chr10	15158100	15159100	-2.100268113220016
chr10	15158200	15159200	-1.3824584982792287
chr10	15158300	15159300	-1.339981827295322
chr10	15158400	15159400	-0.9319688387336684
chr10	15158500	15159500	-0.13909936528637235
chr10	15158600	15159600	0.2553559737735979
chr10	15158700	15159700	0.5698516807312839
chr10	15158800	15159800	1.1509785459097135
chr10	15158900	15159900	0.6598270444893867
chr10	15159000	15160000	1.503137747017907
chr10	15159100	15160100	1.3423775077954383
chr10	15159200	15160200	0.8010520894423506
chr10	15159300	15160300	0.8607969350665254
chr10	15159400	15160400	1.2513855126043831
chr10	15159500	15160500	0.8064628500237397
chr10	15159600	15160600	0.9388059388216032
chr10	15159700	15160700	0.8779960964920448
chr10	15159800	15160800	0.7123337969943364
chr10	15159900	15160900	1.020562446000582
chr10	15160000	15161000	1.01011961150794
chr10	15160100	15161100	0.9966662681618612
chr10	15161200	15162200	1.2679888635977832
chr10	15162300	15163300	0.6868489062982354
chr10	15162400	15163400	-0.024605578530416925
chr10	15162500	15163500	0.2860951090021241
chr10	15162600	15163600	0.8260035149753177
chr10	15162700	15163700	0.3762886847492978
chr10	15162800	15163800	-0.6740534683126891
chr10	15162900	15163900	-0.943503687072361
chr10	15163000	15164000	-0.7421369405925773
chr10	15163100	15164100	-0.5230735131754651
chr10	15165900	15166900	-0.7187983253973799
chr10	15166000	15167000	-0.9115159138366494
chr10	15166100	15167100	-1.0890924741478094
chr10	15166200	15167200	-0.8445228840041948
chr10	15166300	15167300	-1.215646050264357
chr10	15166400	15167400	-1.5686844595857357
chr10	15166500	15167500	-1.8808617358373605
chr10	15166600	15167600	-2.022258978568913
chr10	15166700	15167700	-1.7164460946187834
chr10	15166800	15167800	-1.1343693511018698
chr10	15166900	15167900	-0.8093896807647569
chr10	15167000	15168000	-0.13210902092254678
chr10	15167100	15168100	0.2396994716094503
chr10	15167200	15168200	1.1691626730808022
chr10	15167300	15168300	1.5728186770993462
chr10	15167400	15168400	2.933335043949464
chr10	15167500	15168500	3.3432801194657493
chr10	15167600	15168600	5.028859170360229
chr10	15167700	15168700	4.688217706341806
chr10	15169000	15170000	1.896015997764034
chr10	15169100	15170100	1.5581821449974576
chr10	15169200	15170200	1.5093704194284143
chr10	15169300	15170300	1.5808675382574384
chr10	15169400	15170400	1.2599254689631458
chr10	15169500	15170500	0.95128639804248
chr10	15169600	15170600	1.008536888661546
chr10	15169700	15170700	0.8004706362704601
chr10	15169800	15170800	1.3803760113943735
chr10	15169900	15170900	0.5821207237239959
chr10	15170000	15171000	0.33989013103021626
chr10	15170100	15171100	0.2149926854669449
chr10	15170200	15171200	0.4164268755822105
chr10	15170300	15171300	0.3493432490770322
chr10	15170400	15171400	0.5911940215603989
chr10	15170500	15171500	1.3797759975944588
chr10	15170600	15171600	1.5374279840935516
chr10	15170700	15171700	1.6905009200950059
chr10	15170800	15171800	1.2437316313219329
chr10	15170900	15171900	1.841926902239959
chr10	15171000	15172000	1.9058749601289284
chr10	15172200	15173200	2.5656404901875294
chr10	15172300	15173300	2.823018744920438
chr10	15172400	15173400	2.5523616272016167
chr10	15172500	15173500	2.7353344011765532
chr10	15172600	15173600	2.59424096566948
chr10	15172700	15173700	2.5697508340563897
chr10	15172800	15173800	2.1994189412987426
chr10	15172900	15173900	1.7549856674020992
chr10	15173000	15174000	1.8802155520954875
chr10	15173100	15174100	1.3227048798374157
chr10	15173200	15174200	1.4730369280501914
chr10	15173300	15174300	1.6643754492823413
chr10	15173400	15174400	1.1873368400491426
chr10	15173500	15174500	1.2188011219521828
chr10	15173600	15174600	0.9242743744127344
chr10	15174100	15175100	-0.03171662500259628
chr10	15174200	15175200	-0.08018535680782543
chr10	15174300	15175300	-0.2106492337363577
chr10	15174400	15175400	0.3887021845330921
chr10	15174700	15175700	-0.014941945392809176
chr10	15174800	15175800	0.31495430007293873
chr10	15174900	15175900	0.3083694244301181
chr10	15175000	15176000	0.37800790972776954
chr10	15175100	15176100	1.0238319265449334
chr10	15175200	15176200	0.6561693053551547
chr10	15175300	15176300	0.14925014699525846
chr10	15175400	15176400	-0.4835040089741178
chr10	15175500	15176500	-0.1708014575161526
chr10	15175600	15176600	-0.5180237281429031
chr10	15175700	15176700	-0.293226115258865
chr10	15175800	15176800	-0.8877913743817708
chr10	15175900	15176900	-0.7546092451153776
chr10	15176000	15177000	-0.6507766715168114
chr10	15176100	15177100	-0.6607777607214946
chr10	15176200	15177200	-0.006420477468340205
chr10	15176300	15177300	0.1610770002887899
chr10	15176400	15177400	-0.02997868586844356
chr10	15176500	15177500	-0.025585334496801858
chr10	15176600	15177600	-0.21687479885486252
chr10	15176700	15177700	0.29609453943497915
chr10	15176800	15177800	0.6787708946661836
chr10	15176900	15177900	0.21733242557794555
chr10	15177000	15178000	0.3480539602955877
chr10	15177100	15178100	0.22833716933241074
chr10	15177200	15178200	-0.3683868692893181
chr10	15178400	15179400	0.4038086556982864
chr10	15178500	15179500	0.3697960783705057
chr10	15178600	15179600	0.4902250448038914
chr10	15178700	15179700	0.8493594069302959
chr10	15180200	15181200	1.6636544433800604
chr10	15180300	15181300	0.9249125908981716
chr10	15180400	15181400	0.9739539987843802
chr10	15180500	15181500	0.4215059518932039
chr10	15180600	15181600	0.8140009302369039
chr10	15180700	15181700	1.1436105864993025
chr10	15180800	15181800	0.9387396963167304
chr10	15180900	15181900	0.5280249706414915
chr10	15181000	15182000	0.09537656973042387
chr10	15181100	15182100	0.06289040777424358
chr10	15181200	15182200	0.0750725118482633
chr10	15181300	15182300	0.23950869075002665
chr10	15181400	15182400	-0.15775475618644694
chr10	15181500	15182500	0.5847694933646571
chr10	15181600	15182600	0.3097862558388285
chr10	15181700	15182700	0.3370126369206568
chr10	15181800	15182800	0.01173904513627642
chr10	15181900	15182900	0.3789978796164985
chr10	15182000	15183000	0.7494317539423271
chr10	15182100	15183100	1.2260052469314804
chr10	15182200	15183200	0.9343475119324508
chr10	15182300	15183300	1.1751664522220855
chr10	15182400	15183400	1.266273070470534
chr10	15182500	15183500	0.9390332270194898
chr10	15182600	15183600	0.9043900080174042
chr10	15182700	15183700	0.5145216884206181
chr10	15182800	15183800	0.8283000181612413
chr10	15182900	15183900	0.7451461625894055
chr10	15183000	15184000	0.1483085645063075
chr10	15183100	15184100	-0.6607241155592363
chr10	15183200	15184200	-0.4774144314340208
chr10	15183300	15184300	-0.30281572618277164
chr10	15183400	15184400	-0.9804182431950458
chr10	15183500	15184500	-1.5406971497655184
chr10	15183600	15184600	-0.9251555373925384
chr10	15183700	15184700	-0.7515924556275341
chr10	15183800	15184800	-0.4979820089403477
chr10	15183900	15184900	-1.1404359681991791
chr10	15184000	15185000	0.012695825498641245
chr10	15184100	15185100	0.5210606074195124
chr10	15184200	15185200	0.7366208749724309
chr10	15184300	15185300	0.7481418563387727
chr10	15184400	15185400	1.4326012179364982
chr10	15184500	15185500	2.139895183940874
chr10	15184600	15185600	1.8543270674445635
chr10	15184700	15185700	1.8010117593821506
chr10	15184800	15185800	1.2917039611622978
chr10	15184900	15185900	2.3328505108374418
chr10	15185000	15186000	1.304476881687342
chr10	15186100	15187100	-2.2814103614531938
chr10	15186200	15187200	-2.53070741472224
chr10	15186300	15187300	-1.1175416829651064
chr10	15186400	15187400	-1.6949196889961953
chr10	15186500	15187500	-2.318345449712415
chr10	15186600	15187600	-2.4540312582869013
chr10	15186700	15187700	-2.3665744402043365
chr10	15186800	15187800	-2.5156547659489314
chr10	15186900	15187900	-2.2784933884474103
chr10	15187000	15188000	-2.0230696653060534
chr10	15187100	15188100	-1.8293517652657465
chr10	15187200	15188200	-1.0460581942744054
chr10	15187300	15188300	-1.0631210389754973
chr10	15187400	15188400	0.3634045516319409
chr10	15187500	15188500	0.7456736882773862
chr10	15187600	15188600	1.1924095921815945
chr10	15187700	15188700	1.9283715850781007
chr10	15187800	15188800	1.814231475442416
chr10	15187900	15188900	2.097514708388269
chr10	15188000	15189000	1.578251497135717
chr10	15188100	15189100	1.6599544912896589
chr10	15188200	15189200	1.0017877801295734
chr10	15188300	15189300	1.6058720316104953
chr10	15188400	15189400	0.6109047534783548
chr10	15188500	15189500	0.8283858355853563
chr10	15188600	15189600	0.3745988868454733
chr10	15188700	15189700	0.7934276181437668
chr10	15188800	15189800	1.222480454974069
chr10	15188900	15189900	0.7876431675186859
chr10	15189000	15190000	-0.10559557480421995
chr10	15189100	15190100	0.012922907988668993
chr10	15189200	15190200	0.36540538405256745
chr10	15189300	15190300	0.18773525209643546
chr10	15189400	15190400	0.29194330791727285
chr10	15189500	15190500	-0.2063840316778984
chr10	15189600	15190600	-0.2048859580750176
chr10	15189700	15190700	-1.141890117008958
chr10	15189800	15190800	-1.2528747129479851
chr10	15189900	15190900	-1.1019894633242762
chr10	15190000	15191000	0.2873099607172794
chr10	15190100	15191100	-0.09342208484698214
chr10	15190200	15191200	0.0854787103940023
chr10	15190300	15191300	0.3673423185663957
chr10	15191000	15192000	0.49968438922925124
chr10	15191100	15192100	0.37364100731307337
chr10	15191400	15192400	0.031158149956571894
chr10	15191500	15192500	0.3557734467308016
chr10	15191600	15192600	-0.19525898051325088
chr10	15191700	15192700	0.08836966488167958
chr10	15191800	15192800	0.040044135593968036
chr10	15191900	15192900	0.25055431238455744
chr10	15192000	15193000	0.5449024158704573
chr10	15192100	15193100	0.6770705051307062
chr10	15192200	15193200	1.0979842496584702
chr10	15192300	15193300	0.31575288397542584
chr10	15192400	15193400	1.0138392320363316
chr10	15192500	15193500	0.3650801587857582
chr10	15192600	15193600	-0.17819892358058584
chr10	15192700	15193700	-0.5688477802962064
chr10	15192800	15193800	-0.7221506861802581
chr10	15192900	15193900	-0.9869299255142306
chr10	15193000	15194000	-1.2072127628892584
chr10	15193100	15194100	-0.7003634113891692
chr10	15193200	15194200	-1.3731692493140641
chr10	15193300	15194300	-1.2282257042725504
chr10	15193400	15194400	-1.7554487152757283
chr10	15193500	15194500	-1.3984519902714774
chr10	15193600	15194600	-0.8121751548903822
chr10	15193700	15194700	-0.14994517827072515
chr10	15193800	15194800	-0.13375617522438235
chr10	15193900	15194900	-0.02185306947600441
chr10	15194000	15195000	-0.4884938037084688
chr10	15194100	15195100	-1.3236681606460163
chr10	15194200	15195200	-1.1255381748116808
chr10	15194300	15195300	-0.7188422677844828
chr10	15194400	15195400	-1.0284239668266628
chr10	15194500	15195500	-1.2034628561191774
chr10	15194600	15195600	-1.0515277642443646
chr10	15195700	15196700	0.6684190076915348
chr10	15197000	15198000	0.38375098764110177
chr10	15197100	15198100	0.4659756644235572
chr10	15197200	15198200	0.06632724640446383
chr10	15197300	15198300	-0.3158158404321077
chr10	15197400	15198400	-0.3308356684368224
chr10	15197500	15198500	0.48889102354417696
chr10	15197600	15198600	0.5667981983569359
chr10	15197700	15198700	0.5555121072265705
chr10	15197800	15198800	0.2702188859083117
chr10	15197900	15198900	0.28483166820745165
chr10	15198000	15199000	1.1040193358307822
chr10	15198100	15199100	1.118672291582001
chr10	15199400	15200400	-0.6316517140182331
chr10	15199500	15200500	-0.5946993321223905
chr10	15199600	15200600	-1.2853679964770282
chr10	15199700	15200700	-1.8246731404268848
chr10	15199800	15200800	-1.3225997503271978
chr10	15199900	15200900	-1.4751101943919482
chr10	15200000	15201000	-1.368257684163025
chr10	15200100	15201100	-1.313260428058778
chr10	15200200	15201200	-1.3269397015446596
chr10	15200300	15201300	-0.483788505348751
chr10	15200400	15201400	-0.3920180668437784
chr10	15200500	15201500	-1.0339435666078192
chr10	15200600	15201600	-0.7163025935132178
chr10	15200700	15201700	-0.9236936989473729
chr10	15200800	15201800	-0.9830619437941572
chr10	15200900	15201900	-0.7173730883136767
chr10	15201000	15202000	-0.9152696929178531
chr10	15201100	15202100	-1.0018317398448209
chr10	15201200	15202200	-1.3204987704637516
chr10	15201300	15202300	-1.2643574547670025
chr10	15201400	15202400	-0.8525614493106936
chr10	15201500	15202500	0.002527111657662942
chr10	15201600	15202600	0.38654670224928456
chr10	15201700	15202700	0.3075401758506637
chr10	15201800	15202800	0.34156795264756096
chr10	15201900	15202900	0.4747418114579101
chr10	15202000	15203000	0.8638340223873536
chr10	15202100	15203100	0.9942115294112744
chr10	15202200	15203200	1.0318082813298872
chr10	15202300	15203300	0.9097484824660936
chr10	15202400	15203400	0.7057503658461135
chr10	15202500	15203500	0.23169957986958964
chr10	15202600	15203600	-0.08262381019409508
chr10	15202700	15203700	-0.015389695478719996
chr10	15202800	15203800	-0.29290873466847434
chr10	15202900	15203900	-0.4268206134373404
chr10	15204000	15205000	-0.5775118036698536
chr10	15204100	15205100	-0.10816472227022153
chr10	15204200	15205200	0.2095268885237194
chr10	15204300	15205300	0.25816050265186113
chr10	15204400	15205400	0.7834125883276314
chr10	15204500	15205500	0.543800368172591
chr10	15204600	15205600	0.4165502959975265
chr10	15204700	15205700	1.0183352745185523
chr10	15204800	15205800	0.5740930664316048
chr10	15204900	15205900	0.8288351645277733
chr10	15205000	15206000	0.3448094977295767
chr10	15205100	15206100	-0.1257000020672834
chr10	15205200	15206200	-0.70032591079719
chr10	15205300	15206300	-0.5973705261243363
chr10	15205400	15206400	-0.7465203304350704
chr10	15205500	15206500	-1.1666929015153316
chr10	15205600	15206600	-1.1153165133466507
chr10	15205700	15206700	-0.8011317569414768
chr10	15205800	15206800	-0.2107289739209408
chr10	15205900	15206900	-0.2599342408827517
chr10	15206000	15207000	0.03306963873916083
chr10	15206100	15207100	-0.32609421624738205
chr10	15206200	15207200	0.3901643913377453
chr10	15206300	15207300	0.5121535088516443
chr10	15206400	15207400	0.8649192282690205
chr10	15206500	15207500	0.8512884266554461
chr10	15206600	15207600	1.1850147093818224
chr10	15206700	15207700	1.5617762541431237
chr10	15206800	15207800	1.14717558643948
chr10	15206900	15207900	1.3674231952213969
chr10	15207000	15208000	1.259784768243848
chr10	15207100	15208100	1.5658354909132337
chr10	15207200	15208200	1.238361734100307
chr10	15207300	15208300	0.41516628771441344
chr10	15207400	15208400	0.0321120377269753
chr10	15207500	15208500	0.2031400362067933
chr10	15207600	15208600	-0.08926527669501272
chr10	15207700	15208700	-0.16773546534287218
chr10	15207800	15208800	0.15058334511029586
chr10	15207900	15208900	-0.34585903124611794
chr10	15208000	15209000	-0.041608814160084606
chr10	15208100	15209100	0.2476384054268918
chr10	15208200	15209200	0.3897654704880297
chr10	15208300	15209300	0.945444004986978
chr10	15209500	15210500	1.8840941838219905
chr10	15209600	15210600	2.181932878612844
chr10	15209700	15210700	2.2007292334158883
chr10	15209800	15210800	3.190150794250868
chr10	15209900	15210900	2.612722388235812
chr10	15210000	15211000	2.302594953178884
chr10	15210100	15211100	2.292316785320641
chr10	15210200	15211200	1.7401413725799344
chr10	15210300	15211300	1.9175242096294045
chr10	15211400	15212400	2.8848437164249265
chr10	15211500	15212500	3.0450269622128427
chr10	15211600	15212600	2.765613042441449
chr10	15211700	15212700	2.796932617554829
chr10	15211800	15212800	3.2027577035077863
chr10	15211900	15212900	3.760298105970457
chr10	15212000	15213000	3.710392045763096
chr10	15212100	15213100	3.970049692495535
chr10	15212200	15213200	5.053820775995021
chr10	15212300	15213300	5.442113398482263
chr10	15212400	15213400	6.129230040924642
chr10	15212500	15213500	6.374386601247977
chr10	15212600	15213600	7.111629911109143
chr10	15212700	15213700	6.986381619960191
chr10	15212800	15213800	7.1960698821440925
chr10	15212900	15213900	6.547162027418666
chr10	15213000	15214000	6.812160666570593
chr10	15213100	15214100	6.712317668308951
chr10	15213200	15214200	5.754143654345289
chr10	15213300	15214300	5.027130525381433
chr10	15213400	15214400	4.858482800616296
chr10	15213500	15214500	5.194064643945624
chr10	15213600	15214600	4.1755511492951545
chr10	15213700	15214700	3.535025112553549
chr10	15213800	15214800	3.270501928748076
chr10	15213900	15214900	3.020981489986577
chr10	15214000	15215000	1.7755761849733147
chr10	15214100	15215100	1.5027910681904533
chr10	15214200	15215200	1.4693939578124533
chr10	15214300	15215300	1.3560559735511408
chr10	15214400	15215400	0.8699596853428705
chr10	15214500	15215500	0.5224496059088968
chr10	15214600	15215600	0.8573439742558753
chr10	15214700	15215700	1.3748310083043764
chr10	15214800	15215800	1.0069683479615514
chr10	15214900	15215900	0.5588195591696131
chr10	15215000	15216000	0.669756589786466
chr10	15215100	15216100	1.5446029477366643
chr10	15215200	15216200	1.4906576241543086
chr10	15215300	15216300	1.7078381454108176
chr10	15215400	15216400	1.7459906454327718
chr10	15215500	15216500	1.4573653461261995
chr10	15215600	15216600	1.1052638707548912
chr10	15215700	15216700	0.5517607770040386
chr10	15215800	15216800	0.7671620569781656
chr10	15215900	15216900	1.3184920002037632
chr10	15216000	15217000	1.3953024279936053
chr10	15216100	15217100	0.4812500755166684
chr10	15216200	15217200	0.11240460828911633
chr10	15216300	15217300	0.05080403151224816
chr10	15216400	15217400	0.2153075550740827
chr10	15216500	15217500	-0.4461190723370273
chr10	15216600	15217600	-0.01851022594656428
chr10	15216900	15217900	0.6352885512818797
chr10	15217000	15218000	0.7595392071439535
chr10	15217100	15218100	0.6647696900982007
chr10	15217200	15218200	0.8018604686625838
chr10	15217300	15218300	0.2789780433166247
chr10	15217400	15218400	0.01914607497574077
chr10	15217500	15218500	0.6794704339071372
chr10	15217600	15218600	-0.22240521056604834
chr10	15217700	15218700	-0.7588251197761878
chr10	15217800	15218800	-0.6381417589189761
chr10	15217900	15218900	-0.7061508411506393
chr10	15218000	15219000	-0.6193418309281246
chr10	15218100	15219100	-0.22264909301181868
chr10	15218200	15219200	-0.7517106902551766
chr10	15218300	15219300	0.13789574602393428
chr10	15218400	15219400	-0.2868356976745153
chr10	15218500	15219500	-0.7091643623266786
chr10	15218600	15219600	-0.2473485418500584
chr10	15218700	15219700	0.046990214780154665
chr10	15218800	15219800	-0.04518049277149761
chr10	15218900	15219900	-0.006053698673777301
chr10	15219000	15220000	-0.384061213091024
chr10	15219100	15220100	-0.4486919646686421
chr10	15219200	15220200	0.3749533720506597
chr10	15219300	15220300	0.13497004411427413
chr10	15219400	15220400	0.7020138350691322
chr10	15219500	15220500	0.9845981597361024
chr10	15219600	15220600	0.7684573331892335
chr10	15219700	15220700	0.03651101233281071
chr10	15219800	15220800	-0.02226564543852897
chr10	15219900	15220900	-0.34735185516716205
chr10	15220000	15221000	0.20037130501996067
chr10	15220100	15221100	0.4145571895769412
chr10	15220200	15221200	0.11136060112913072
chr10	15220300	15221300	-0.38955588163171184
chr10	15220400	15221400	-1.3614886346435744
chr10	15220500	15221500	-1.0403733700522844
chr10	15220600	15221600	0.08921976549710536
chr10	15220700	15221700	1.049518977497404
chr10	15220800	15221800	1.7246306902417154
chr10	15220900	15221900	2.1052063621584147
chr10	15221000	15222000	1.513394663797314
chr10	15221100	15222100	1.7476065925875368
chr10	15221200	15222200	2.0016262188126723
chr10	15221300	15222300	2.215912448718975
chr10	15221400	15222400	2.82086518101302
chr10	15221500	15222500	2.807241258181039
chr10	15221600	15222600	2.293740880114348
chr10	15221700	15222700	1.9372871665096305
chr10	15221800	15222800	1.683896018003596
chr10	15221900	15222900	1.4692859192491217
chr10	15223300	15224300	-0.16575289470856505
chr10	15223400	15224400	0.4458138566274015
chr10	15223500	15224500	0.4207410192274555
chr10	15223600	15224600	0.8471475598480551
chr10	15223700	15224700	0.8877181587099017
chr10	15223800	15224800	0.9669797717044556
chr10	15223900	15224900	1.0695241564964066
chr10	15224000	15225000	0.7977893918533641
chr10	15224100	15225100	1.0094460231682283
chr10	15224200	15225200	1.4201838561250837
chr10	15224300	15225300	1.0006558500885188
chr10	15224400	15225400	0.4622502257471209
chr10	15224500	15225500	0.8007007832995108
chr10	15224600	15225600	-0.00771399572648395
chr10	15224700	15225700	0.5279093318191113
chr10	15224800	15225800	0.8272683336041566
chr10	15224900	15225900	0.6935980086537286
chr10	15225000	15226000	1.2164547119240166
chr10	15225100	15226100	0.9715940679906788
chr10	15225200	15226200	0.9941230745793364
chr10	15225300	15226300	1.0708513631156416
chr10	15225400	15226400	1.3488708455140763
chr10	15225500	15226500	1.262007617368309
chr10	15225600	15226600	1.4583873919905803
chr10	15225700	15226700	0.9064971051345376
chr10	15225800	15226800	0.1903871282761665
chr10	15225900	15226900	-0.2320135419829307
chr10	15226000	15227000	-0.37479614035259745
chr10	15226100	15227100	-1.0605668440587743
chr10	15226200	15227200	-1.3742381230158291
chr10	15226300	15227300	-1.6622133766469869
chr10	15226400	15227400	-1.9277582590325004
chr10	15226500	15227500	-2.112613673023194
chr10	15226600	15227600	-2.151468757031886
chr10	15226700	15227700	-1.8219270553780689
chr10	15226800	15227800	-1.761611218249676
chr10	15226900	15227900	-1.6638095793160197
chr10	15227000	15228000	-1.6973689343056388
chr10	15227100	15228100	-1.533273578409673
chr10	15227200	15228200	-0.8870257534110983
chr10	15227300	15228300	-1.0575782090375592
chr10	15227400	15228400	-1.014724548877397
chr10	15227500	15228500	-0.9982393191754072
chr10	15227600	15228600	-0.7068445116314096
chr10	15227700	15228700	-0.9664246023447788
chr10	15227800	15228800	-0.7992003197720834
chr10	15227900	15228900	-0.3066602766270253
chr10	15228000	15229000	-0.5381499794786699
chr10	15228500	15229500	0.4369112414754107
chr10	15230200	15231200	0.14256248152495896
chr10	15230300	15231300	0.2464830927350612
chr10	15230400	15231400	0.5362584270100177
chr10	15230500	15231500	0.7632575203157022
chr10	15230600	15231600	1.0510942220342268
chr10	15230700	15231700	1.2593682159173087
chr10	15230800	15231800	1.3334298279469727
chr10	15230900	15231900	1.0690553726598404
chr10	15231000	15232000	1.1131943379430664
chr10	15231100	15232100	1.447365642734584
chr10	15231200	15232200	1.8563499270511548
chr10	15231300	15232300	1.8659164106243191
chr10	15231400	15232400	1.0507285026089856
chr10	15231500	15232500	0.9630852236455582
chr10	15231600	15232600	0.7603147392940582
chr10	15231700	15232700	0.6380890097382194
chr10	15231800	15232800	0.38989742973632463
chr10	15231900	15232900	0.3549142037314281
chr10	15232000	15233000	-0.2268697993671907
chr10	15232100	15233100	-0.5604792605564777
chr10	15232200	15233200	-0.5539121307145219
chr10	15232300	15233300	-0.02328208773557648
chr10	15232400	15233400	0.018537399057896142
chr10	15232500	15233500	-0.33792189873001194
chr10	15232600	15233600	-0.1745536052571186
chr10	15232700	15233700	0.24544091848004904
chr10	15232800	15233800	0.2554158760959513
chr10	15232900	15233900	0.3887012819570938
chr10	15233000	15234000	0.2862798991406104
chr10	15233100	15234100	0.20686762302004616
chr10	15233400	15234400	0.14664654848365774
chr10	15233500	15234500	0.09193454726638964
chr10	15233600	15234600	0.1444574806280608
chr10	15233900	15234900	0.2038733544760344
chr10	15234000	15235000	0.894417238117566
chr10	15234100	15235100	1.126616575127902
chr10	15234200	15235200	1.3130306172864032
chr10	15234300	15235300	1.0925483257899171
chr10	15235400	15236400	2.0893955424727104
chr10	15235500	15236500	1.6693974758078414
chr10	15235600	15236600	2.250864489512204
chr10	15235700	15236700	1.4510245621222695
chr10	15235800	15236800	0.684053444311197
chr10	15235900	15236900	1.1635020763345372
chr10	15236000	15237000	0.8798221471403369
chr10	15236100	15237100	0.051795752470002704
chr10	15236200	15237200	0.4068040300550069
chr10	15236300	15237300	0.4543312149182432
chr10	15236400	15237400	-0.16627812213184492
chr10	15236500	15237500	0.07110591721268282
chr10	15236600	15237600	-0.4055891021279964
chr10	15236700	15237700	-0.5671480238592591
chr10	15236800	15237800	-0.04876955973105095
chr10	15236900	15237900	-0.39240394751708174
chr10	15237000	15238000	-0.3824793873922529
chr10	15237100	15238100	-0.2947816923501633
chr10	15237200	15238200	-0.38020753413259056
chr10	15237300	15238300	-0.7604244403088741
chr10	15237400	15238400	-0.3774973432032254
chr10	15237500	15238500	-0.017601489263337548
chr10	15237800	15238800	0.4713299067629802
chr10	15237900	15238900	0.8896323681091369
chr10	15238000	15239000	0.916639013530543
chr10	15238100	15239100	1.561182528477929
chr10	15238200	15239200	2.2906937802762872
chr10	15238300	15239300	2.6123042303663917
chr10	15238400	15239400	2.6888228580828435
chr10	15238500	15239500	2.3224319499633537
chr10	15238600	15239600	1.8671481167360868
chr10	15238700	15239700	1.7747976232323441
chr10	15238800	15239800	1.862500271043584
chr10	15238900	15239900	1.173307484531312
chr10	15239000	15240000	1.023613488599513
chr10	15239100	15240100	0.6438621927294239
chr10	15239200	15240200	0.2607678591455121
chr10	15239300	15240300	0.1782445158924787
chr10	15239400	15240400	0.3454713137978405
chr10	15239500	15240500	0.4751319628983247
chr10	15239600	15240600	1.1902613365380363
chr10	15239700	15240700	0.3779539621327825
chr10	15239800	15240800	0.21936174436159853
chr10	15239900	15240900	-0.036275744090915885
chr10	15240000	15241000	-0.12435300907865908
chr10	15240100	15241100	0.2514046151013157
chr10	15240200	15241200	-0.12948734844909052
chr10	15240300	15241300	0.11877330817825595
chr10	15240400	15241400	-0.17259061150366695
chr10	15240500	15241500	-0.21088205013310726
chr10	15240600	15241600	-0.004113908805621627
chr10	15240700	15241700	0.4299829028291229
chr10	15240800	15241800	0.36351854271428347
chr10	15240900	15241900	0.16566920614869965
chr10	15241000	15242000	0.7810207029170985
chr10	15241100	15242100	0.6977675616302379
chr10	15241200	15242200	0.39631644658928017
chr10	15241300	15242300	0.15250500666370134
chr10	15241400	15242400	0.3728538121792595
chr10	15241500	15242500	0.44689533093127465
chr10	15241600	15242600	0.5471191751199547
chr10	15241700	15242700	1.0346229237486098
chr10	15241800	15242800	0.9984617078384126
chr10	15241900	15242900	0.9190934101958564
chr10	15242000	15243000	0.6722478801641716
chr10	15242100	15243100	0.4051344069648248
chr10	15242200	15243200	0.9730492891566443
chr10	15242300	15243300	0.5976242637801316
chr10	15242400	15243400	0.8938441255629903
chr10	15242500	15243500	0.6839587860780529
chr10	15242600	15243600	0.1781143366637047
chr10	15242700	15243700	-0.23139917871611
chr10	15242800	15243800	0.057153101472340775
chr10	15242900	15243900	0.4353341612200843
chr10	15243000	15244000	-0.4851684823594421
chr10	15243100	15244100	-0.5298495513929311
chr10	15243200	15244200	-0.3839955995100324
chr10	15243300	15244300	-0.279651160414538
chr10	15243400	15244400	-0.6755761400393793
chr10	15243500	15244500	-0.5899890644502661
chr10	15243600	15244600	-0.6862157333061185
chr10	15243700	15244700	-0.9227619114542864
chr10	15243800	15244800	-0.8917377829704077
chr10	15243900	15244900	-0.1861858574426782
chr10	15244000	15245000	0.06053194966647404
chr10	15244100	15245100	0.10555337324689584
chr10	15244200	15245200	-0.5735144610497005
chr10	15244300	15245300	-0.24165256908307875
chr10	15244400	15245400	-1.1139092679039038
chr10	15244500	15245500	-1.257994400770364
chr10	15244600	15245600	-1.3423383539516762
chr10	15244700	15245700	-1.1892097240902932
chr10	15244800	15245800	-1.4583443523444948
chr10	15244900	15245900	-2.2257062690576146
chr10	15245000	15246000	-1.3529136743860601
chr10	15245100	15246100	-1.4263606882828397
chr10	15245200	15246200	-0.9281506829225552
chr10	15245300	15246300	-0.6518950267284842
chr10	15245400	15246400	0.1792296348943418
chr10	15245500	15246500	-0.003206064006897579
chr10	15245600	15246600	0.4244066970024093
chr10	15245700	15246700	0.9193619354554882
chr10	15245800	15246800	0.9706944250782452
chr10	15245900	15246900	0.6402526800471123
chr10	15246000	15247000	0.4617224996919859
chr10	15246100	15247100	0.9477026221852594
chr10	15246200	15247200	0.5792131639595355
chr10	15246300	15247300	0.38214589090489376
chr10	15246400	15247400	0.8098669619304968
chr10	15246500	15247500	1.1628866781765972
chr10	15246600	15247600	0.7195931130452224
chr10	15246700	15247700	-0.13401111643287747
chr10	15246800	15247800	-0.3789363183436901
chr10	15246900	15247900	0.35768746533130885
chr10	15247000	15248000	0.17518816446499147
chr10	15247100	15248100	-0.01339623220402204
chr10	15247200	15248200	0.4278096336164282
chr10	15247300	15248300	0.33202786811069274
chr10	15247400	15248400	-0.25682833215887385
chr10	15247500	15248500	-0.3504912146515192
chr10	15247600	15248600	-0.7992925371459525
chr10	15247700	15248700	0.30746848707102153
chr10	15247800	15248800	1.1528506780643701
chr10	15247900	15248900	0.4293229188241366
chr10	15248000	15249000	0.15193393692473478
chr10	15248100	15249100	0.04269853018784362
chr10	15248200	15249200	-0.19172894940393528
chr10	15248300	15249300	-0.29007048391504736
chr10	15248400	15249400	0.09070175200310464
chr10	15248500	15249500	0.05318554370387903
chr10	15248600	15249600	0.5352015332805772
chr10	15248700	15249700	-0.37838081770065596
chr10	15248800	15249800	-1.1199275580060213
chr10	15248900	15249900	-0.7115580034469939
chr10	15249000	15250000	-0.014872300746946376
chr10	15249100	15250100	0.3004650969499161
chr10	15249200	15250200	0.15576590450842204
chr10	15249300	15250300	-0.1450499201312802
chr10	15249400	15250400	-0.15875453775166612
chr10	15249500	15250500	0.2708996016554129
chr10	15249600	15250600	0.08440655512847077
chr10	15249700	15250700	0.4376177366964557
chr10	15249800	15250800	0.6450447755192642
chr10	15249900	15250900	0.9018692536691936
chr10	15250000	15251000	1.00770120155781
chr10	15250100	15251100	0.9627117118565052
chr10	15250200	15251200	0.2307964794041707
chr10	15250300	15251300	0.4467655041419503
chr10	15250400	15251400	0.5418968201538982
chr10	15251400	15252400	0.94803899963929
chr10	15251500	15252500	1.4334658230845938
chr10	15251600	15252600	1.6786387537508314
chr10	15251700	15252700	2.0573309377323814
chr10	15251800	15252800	1.7334301628567403
chr10	15251900	15252900	1.3733196981257871
chr10	15252000	15253000	1.6267764848104824
chr10	15252100	15253100	1.563546774402206
chr10	15252200	15253200	1.1678776681377383
chr10	15252300	15253300	1.5485292038768899
chr10	15252400	15253400	1.3722658790733169
chr10	15252500	15253500	0.8054790474017848
chr10	15252600	15253600	0.4885176102369401
chr10	15252700	15253700	-0.3581631859853161
chr10	15252800	15253800	-0.7906581235242901
chr10	15252900	15253900	-0.30740855330013395
chr10	15253000	15254000	-0.849039801533143
chr10	15253100	15254100	-0.5899411676977331
chr10	15253200	15254200	-0.11179942906008164
chr10	15253300	15254300	-0.4317501659418171
chr10	15253400	15254400	-0.6876411993769045
chr10	15253500	15254500	-0.7538241556023243
chr10	15253600	15254600	-0.6159939710680274
chr10	15253700	15254700	-0.20527770860136108
chr10	15253800	15254800	0.7037077479012058
chr10	15253900	15254900	0.602821370404932
chr10	15254000	15255000	0.8018586079095349
chr10	15254100	15255100	1.2066727505047117
chr10	15254200	15255200	0.4770930347925668
chr10	15254300	15255300	0.5862272668808393
chr10	15254400	15255400	0.3998857439737871
chr10	15254500	15255500	0.8314382104667201
chr10	15254600	15255600	0.5207325978893723
chr10	15254700	15255700	1.0226079903233172
chr10	15254800	15255800	1.088258559348937
chr10	15254900	15255900	1.013504016417419
chr10	15255000	15256000	1.0471574358755025
chr10	15255100	15256100	0.4524537784304729
chr10	15255200	15256200	0.468811583799547
chr10	15255300	15256300	0.11762487793915205
chr10	15255400	15256400	0.7437505691486612
chr10	15255500	15256500	0.3004001768065094
chr10	15255600	15256600	0.3393512601435911
chr10	15255700	15256700	0.042187199945784286
chr10	15255800	15256800	0.3657378410458891
chr10	15255900	15256900	0.8985701668214591
chr10	15256000	15257000	0.9445170209320232
chr10	15256100	15257100	0.9161710183896008
chr10	15256200	15257200	1.313853970935262
chr10	15256300	15257300	1.6824169378743314
chr10	15256400	15257400	1.9753129729968169
chr10	15256500	15257500	2.1843680139967043
chr10	15256600	15257600	2.0728662630843053
chr10	15256700	15257700	2.203607538725848
chr10	15256800	15257800	1.7114178614533133
chr10	15256900	15257900	1.7425617492816516
chr10	15257000	15258000	2.090393298564256
chr10	15257100	15258100	2.6363105197178034
chr10	15257200	15258200	3.047338568795633
chr10	15257300	15258300	2.9143696991699883
chr10	15257400	15258400	2.306055851527087
chr10	15257500	15258500	1.8713599496676128
chr10	15257600	15258600	2.165576085701972
chr10	15257700	15258700	2.3539042382143114
chr10	15257800	15258800	2.3126987314609315
chr10	15257900	15258900	1.8009931853082102
chr10	15258000	15259000	1.6490550564574253
chr10	15258100	15259100	1.141609828435619
chr10	15258200	15259200	0.5667647792906583
chr10	15258300	15259300	0.4853459234887002
chr10	15258400	15259400	0.11131108003293552
chr10	15258500	15259500	0.3500673659421296
chr10	15258600	15259600	0.5220336371100498
chr10	15258700	15259700	0.3786961783955973
chr10	15258800	15259800	0.29596437259901504
chr10	15258900	15259900	0.10278260755565996
chr10	15259000	15260000	0.20387455354966122
chr10	15259100	15260100	0.6124236393579475
chr10	15259200	15260200	0.6090864662264689
chr10	15259300	15260300	0.3714090783185655
chr10	15259400	15260400	0.6140078603817416
chr10	15259500	15260500	1.1849626903041377
chr10	15259600	15260600	0.6193692942105471
chr10	15259700	15260700	0.5855808387454146
chr10	15259800	15260800	0.3985792125801679
chr10	15259900	15260900	0.6875075750067544
chr10	15260000	15261000	0.677126028486901
chr10	15260100	15261100	0.17781688007420765
chr10	15260200	15261200	0.05770238763725501
chr10	15260300	15261300	0.3823894091036994
chr10	15260400	15261400	0.7358811400962045
chr10	15260500	15261500	0.3043559560555339
chr10	15260600	15261600	0.2968231468060643
chr10	15260700	15261700	0.4366470252029541
chr10	15260800	15261800	1.2686049128122912
chr10	15260900	15261900	1.1357756298066184
chr10	15261000	15262000	0.40251358075479376
chr10	15261100	15262100	0.5057873142638697
chr10	15261200	15262200	0.9019737827648604
chr10	15261300	15262300	1.4080665818369342
chr10	15261400	15262400	1.2092324031798087
chr10	15261500	15262500	1.6008917363047857
chr10	15261600	15262600	2.214555978868802
chr10	15261700	15262700	1.884749728099583
chr10	15261800	15262800	0.8971219967165728
chr10	15261900	15262900	-0.04022605382687705
chr10	15262000	15263000	0.6311114850911058
chr10	15262100	15263100	-0.05048818558282762
chr10	15262200	15263200	-0.3224226298360545
chr10	15262300	15263300	-0.8081899673260451
chr10	15262400	15263400	-1.0206661250804117
chr10	15262500	15263500	-1.9981534724065928
chr10	15262600	15263600	-2.3023525709808808
chr10	15262700	15263700	-2.1110125241813704
chr10	15262800	15263800	-1.0419873482553126
chr10	15262900	15263900	-0.8398604724069707
chr10	15263000	15264000	-1.2085436795999607
chr10	15263100	15264100	-0.13998727084529589
chr10	15263200	15264200	-0.15425508771728208
chr10	15263300	15264300	0.19183591453022725
chr10	15263400	15264400	0.8306450760887969
chr10	15263500	15264500	1.6522626214217933
chr10	15263600	15264600	1.5180480911768894
chr10	15263700	15264700	1.192593532554191
chr10	15263800	15264800	0.3758826537352952
chr10	15263900	15264900	0.14635601249019278
chr10	15264000	15265000	0.11315604705649106
chr10	15264100	15265100	0.0065443741666926574
chr10	15264200	15265200	-0.3349131104978535
chr10	15264300	15265300	-0.2059671100752604
chr10	15264400	15265400	-0.3855088500479514
chr10	15264500	15265500	-0.5671860115736398
chr10	15265700	15266700	0.310295726870745
chr10	15265800	15266800	0.125798066201289
chr10	15265900	15266900	0.26572343468522497
chr10	15266000	15267000	-0.34981363028506
chr10	15266100	15267100	-0.931524151267592
chr10	15266200	15267200	-3.040182989765142
chr10	15266300	15267300	-2.2785525538950107
chr10	15266400	15267400	-1.7265342494889482
chr10	15267600	15268600	-3.0565855365352377
chr10	15267700	15268700	-3.026897354659734
chr10	15267800	15268800	-3.706370325293045
chr10	15267900	15268900	-4.025977995442464
chr10	15268000	15269000	-4.038769344140959
chr10	15268100	15269100	-4.036251263164101
chr10	15268200	15269200	-3.5081057623549436
chr10	15268300	15269300	-3.3357439648198084
chr10	15268400	15269400	-2.762968723311397
chr10	15268500	15269500	-2.858232984937489
chr10	15268600	15269600	-2.5874638989716234
chr10	15268700	15269700	-2.6334395003063644
chr10	15268800	15269800	-2.089806177142356
chr10	15268900	15269900	-2.228508576163692
chr10	15269000	15270000	-1.6063947463664743
chr10	15269100	15270100	-1.5031229848993188
chr10	15269200	15270200	-1.3212298149018782
chr10	15269300	15270300	-0.6696555107841227
chr10	15269400	15270400	-1.197994769533922
chr10	15270800	15271800	-1.907449184025521
chr10	15270900	15271900	-1.8786271401794483
chr10	15271000	15272000	-1.9600210745560809
chr10	15271100	15272100	-2.1045043026284063
chr10	15271200	15272200	-1.9491060595008238
chr10	15271300	15272300	-2.7066833794241045
chr10	15271400	15272400	-2.7135597217530223
chr10	15271500	15272500	-3.0536077706692955
chr10	15271600	15272600	-2.8058118830063608
chr10	15271700	15272700	-3.460718444384417
chr10	15271800	15272800	-2.6027702854789165
chr10	15271900	15272900	-2.26743782890412
chr10	15272000	15273000	-2.582655923082698
chr10	15272100	15273100	-2.5915868377912057
chr10	15272200	15273200	-3.219509383612732
chr10	15272300	15273300	-2.4350669256725057
chr10	15272400	15273400	-2.151519070170982
chr10	15272500	15273500	-2.29274753927314
chr10	15272600	15273600	-2.2741656840206668
chr10	15272700	15273700	-1.7284396843800192
chr10	15272800	15273800	-2.0477124317999844
chr10	15272900	15273900	-2.694679490664946
chr10	15273000	15274000	-1.8964971230543766
chr10	15273100	15274100	-2.232191209067417
chr10	15273200	15274200	-1.8789639449713524
chr10	15273300	15274300	-1.5841965369625692
chr10	15273400	15274400	-1.6008862632425962
chr10	15273500	15274500	-1.1535484134671374
chr10	15273600	15274600	-1.0457570857389906
chr10	15273700	15274700	-1.8586566028153744
chr10	15273800	15274800	-1.9834335844696709
chr10	15273900	15274900	-1.309033665551822
chr10	15274000	15275000	-1.6574178431313638
chr10	15274100	15275100	-1.1833976809284137
chr10	15274200	15275200	-1.1771941633622829
chr10	15274300	15275300	-1.5623933076361316
chr10	15274400	15275400	-1.7314232911783696
chr10	15274500	15275500	-1.8064821245413718
chr10	15274600	15275600	-2.0275450630413534
chr10	15274700	15275700	-1.2743901572879313
chr10	15274800	15275800	-0.7465280828726776
chr10	15274900	15275900	-0.4430472259952243
chr10	15275000	15276000	-0.19233452396738265
chr10	15275100	15276100	0.4369485014487983
chr10	15275400	15276400	0.3706899528892046
chr10	15275500	15276500	-0.3226937974336542
chr10	15275600	15276600	-0.10445376536835474
chr10	15275700	15276700	-0.11557524728992435
chr10	15275800	15276800	-0.03353556126010194
chr10	15275900	15276900	-0.8311324785945831
chr10	15276000	15277000	-1.0284324694851963
chr10	15276100	15277100	-1.0760843589313132
chr10	15276200	15277200	-0.9863901455210085
chr10	15276300	15277300	-1.0539765155478298
chr10	15276400	15277400	-0.497628939507727
chr10	15276500	15277500	0.6424137646834495
chr10	15276600	15277600	0.504567397971422
chr10	15276700	15277700	0.13772716491979706
chr10	15276800	15277800	0.04850021755102114
chr10	15276900	15277900	0.2827750475240131
chr10	15277000	15278000	0.480948689620542
chr10	15277100	15278100	0.5228278221650856
chr10	15278000	15279000	-0.8223901524036781
chr10	15278100	15279100	-0.18629457519574213
chr10	15278200	15279200	-0.4818231389678664
chr10	15278300	15279300	-0.8788078338116001
chr10	15278400	15279400	-0.6420750791958879
chr10	15278500	15279500	-1.0200468808954666
chr10	15278600	15279600	-1.3414884830275589
chr10	15278700	15279700	-0.7737361278872509
chr10	15278800	15279800	-0.5858437100577506
chr10	15278900	15279900	0.18747213926957587
chr10	15279000	15280000	0.7294627847197667
chr10	15279100	15280100	-0.3682854622043843
chr10	15279200	15280200	-0.2485524400862489
chr10	15279300	15280300	0.4472906221673948
chr10	15279400	15280400	0.6956046430268442
chr10	15279500	15280500	1.1983083083693051
chr10	15279600	15280600	1.8433401191208871
chr10	15279700	15280700	1.4370863898616917
chr10	15279800	15280800	1.0268072687067389
chr10	15279900	15280900	0.4442117812151252
chr10	15280000	15281000	0.1580342117894013
chr10	15280100	15281100	0.8400932512392671
chr10	15280200	15281200	1.210093348697883
chr10	15280300	15281300	1.064894639071576
chr10	15280400	15281400	0.8375950045154921
chr10	15280500	15281500	0.8091503402312273
chr10	15280600	15281600	0.5349009736377376
chr10	15280700	15281700	0.7042144993499704
chr10	15280800	15281800	1.3542480993449768
chr10	15280900	15281900	1.288732559677347
chr10	15281000	15282000	0.8517177092140462
chr10	15281100	15282100	0.4112768378461235
chr10	15281200	15282200	0.4729279003237645
chr10	15281300	15282300	0.7026936922734595
chr10	15281400	15282400	0.8562939830312486
chr10	15281500	15282500	0.7311913313063251
chr10	15281600	15282600	0.9351880967785696
chr10	15281700	15282700	0.6526877282141087
chr10	15281800	15282800	0.2255050080151052
chr10	15281900	15282900	0.3054957383796369
chr10	15282000	15283000	0.7406797754773896
chr10	15282100	15283100	0.8532739958892508
chr10	15282200	15283200	0.6660961098833101
chr10	15282300	15283300	0.04153385629851671
chr10	15282400	15283400	-0.05179934239169798
chr10	15282500	15283500	-0.568633639617766
chr10	15282600	15283600	-0.8572778870274594
chr10	15282700	15283700	-0.6714847168091785
chr10	15282800	15283800	-0.6830706030501058
chr10	15282900	15283900	-0.5816949274632055
chr10	15283000	15284000	-0.28142396163741695
chr10	15283100	15284100	-0.017807130013208803
chr10	15283200	15284200	0.30258870566086826
chr10	15283300	15284300	0.4984131156507496
chr10	15283400	15284400	-0.07572130073509084
chr10	15283500	15284500	0.5932974292445136
chr10	15283600	15284600	0.3712453123805871
chr10	15283700	15284700	0.4164158794340937
chr10	15283800	15284800	0.7229421591616372
chr10	15283900	15284900	0.16155823723517007
chr10	15284200	15285200	-0.8216133230553673
chr10	15284300	15285300	-0.5971894959007364
chr10	15284400	15285400	0.16398860571304866
chr10	15284500	15285500	-0.6081855658036499
chr10	15284600	15285600	-0.18059437336784004
chr10	15285000	15286000	0.12322978753555894
chr10	15285100	15286100	-0.5197536687533831
chr10	15285200	15286200	-0.20125061822257367
chr10	15285300	15286300	-0.7648573568317041
chr10	15285400	15286400	-1.4170777357980855
chr10	15285500	15286500	-0.6856841947210236
chr10	15285600	15286600	-0.9293716987231534
chr10	15285700	15286700	-0.5904684265075856
chr10	15285800	15286800	-0.3066688428156629
chr10	15285900	15286900	-0.7823400793494973
chr10	15286000	15287000	-1.1155471790831677
chr10	15286100	15287100	-0.7801259173578068
chr10	15287700	15288700	-2.106143810472185
chr10	15287800	15288800	-1.768554417007334
chr10	15288900	15289900	0.1873544621541985
chr10	15289000	15290000	-0.3270767110449174
chr10	15289100	15290100	-0.006021347444514052
chr10	15289200	15290200	-0.07592899720169488
chr10	15289300	15290300	0.4858889354319929
chr10	15289400	15290400	1.3090107983769452
chr10	15289500	15290500	0.9659351107313884
chr10	15289600	15290600	1.2178767448404348
chr10	15289700	15290700	0.9788103044629048
chr10	15289800	15290800	0.9942789834902944
chr10	15289900	15290900	0.1605101029044546
chr10	15290000	15291000	0.7291452741585392
chr10	15290100	15291100	0.9405858135391848
chr10	15290200	15291200	1.9156767263584449
chr10	15290300	15291300	1.5599807755540651
chr10	15290400	15291400	0.9552530249290748
chr10	15290500	15291500	1.5080571760080843
chr10	15290600	15291600	1.7634477499888022
chr10	15290700	15291700	1.6855866037594636
chr10	15290800	15291800	1.266609162238998
chr10	15290900	15291900	2.0549740905147105
chr10	15291000	15292000	1.8126413012609683
chr10	15291100	15292100	0.9758015440723216
chr10	15291200	15292200	-0.4124464700386593
chr10	15291300	15292300	-0.0636198278401218
chr10	15291400	15292400	-0.20738693052203866
chr10	15291500	15292500	-1.2150015779058791
chr10	15291600	15292600	-0.7177668587444271
chr10	15291700	15292700	-0.34455790828738164
chr10	15291800	15292800	0.06944557857286299
chr10	15291900	15292900	-0.11136011919418468
chr10	15292000	15293000	-0.11919435151890821
chr10	15292100	15293100	0.4736121372288331
chr10	15292200	15293200	0.9022500227514328
chr10	15292300	15293300	1.2826196342390055
chr10	15292400	15293400	1.670156657832002
chr10	15292500	15293500	2.056186102298373
chr10	15292600	15293600	0.8558731031821787
chr10	15292700	15293700	0.2654884909035258
chr10	15292800	15293800	-0.2114089453710193
chr10	15292900	15293900	0.40609086483160056
chr10	15293000	15294000	0.9339214990136138
chr10	15293100	15294100	0.8505209231698443
chr10	15293200	15294200	1.2563370857662792
chr10	15293300	15294300	0.4637593993317857
chr10	15293400	15294400	0.4121617491850508
chr10	15293500	15294500	0.7469939981444917
chr10	15293600	15294600	1.1492177437729327
chr10	15293700	15294700	1.1245533900193407
chr10	15293800	15294800	1.395923827551683
chr10	15293900	15294900	0.7605630045336997
chr10	15294000	15295000	0.845556530347943
chr10	15294100	15295100	0.9394013377896202
chr10	15294200	15295200	0.56351662071564
chr10	15294300	15295300	0.8712127117188582
chr10	15295300	15296300	0.7053672766377389
chr10	15295400	15296400	0.1699775359605195
chr10	15295500	15296500	-0.2114386994078042
chr10	15295600	15296600	-0.1301503463890335
chr10	15295700	15296700	-0.19160815647787308
chr10	15295800	15296800	-0.2233746658217643
chr10	15295900	15296900	-0.4188698538344788
chr10	15296000	15297000	-0.5035090076923993
chr10	15296100	15297100	-0.9842377686633116
chr10	15296200	15297200	-0.8104528672234774
chr10	15296300	15297300	-0.16566002514437075
chr10	15296400	15297400	0.4411764709381192
chr10	15296500	15297500	1.3174883065867566
chr10	15296600	15297600	1.1706103473909224
chr10	15296700	15297700	1.3951012114512855
chr10	15296800	15297800	1.0500523681857747
chr10	15296900	15297900	1.1011719109894862
chr10	15297000	15298000	0.8899400741362581
chr10	15297100	15298100	1.1755177598321394
chr10	15297200	15298200	1.1684054768056753
chr10	15297300	15298300	0.7601406992736962
chr10	15297400	15298400	0.2456506134411389
chr10	15297500	15298500	-0.04263041683289091
chr10	15297600	15298600	0.11922358857184633
chr10	15297700	15298700	-0.10483614526254592
chr10	15297800	15298800	-0.1603023206760867
chr10	15297900	15298900	-0.33047543662367923
chr10	15298000	15299000	0.09133106027297741
chr10	15298100	15299100	-0.3170079965980364
chr10	15298200	15299200	-0.7201021584978095
chr10	15298300	15299300	-0.8362567087714727
chr10	15298400	15299400	-0.7884068285766039
chr10	15298500	15299500	-0.8114222717431627
chr10	15298600	15299600	-0.3133700785559092
chr10	15298700	15299700	-0.5729728624416863
chr10	15298800	15299800	-0.14646716211304145
chr10	15298900	15299900	-0.3652530742227629
chr10	15299000	15300000	-0.26334738643661393
chr10	15299100	15300100	0.14288034832649507
chr10	15299200	15300200	0.4324209723684811
chr10	15299300	15300300	0.4528265647223164
chr10	15299400	15300400	0.8770789576830511
chr10	15299500	15300500	0.3440967131086818
chr10	15299600	15300600	-0.28200476144393305
chr10	15300700	15301700	0.1952011436106915
chr10	15300800	15301800	0.6237647047223625
chr10	15300900	15301900	0.3670317572448625
chr10	15301000	15302000	0.1935171299931322
chr10	15301100	15302100	-0.01216329306653777
chr10	15301200	15302200	0.09918966001672294
chr10	15301300	15302300	-0.5416540128358013
chr10	15301400	15302400	-0.6376041870282688
chr10	15301500	15302500	-0.8768161753052253
chr10	15302500	15303500	-0.5804129437071645
chr10	15302600	15303600	-0.3902928630193119
chr10	15303500	15304500	-0.6015497389136127
chr10	15303600	15304600	-1.0452716814056229
chr10	15303700	15304700	-0.2902020107149344
chr10	15303800	15304800	0.0979562241863954
chr10	15303900	15304900	0.329773597861226
chr10	15304000	15305000	0.27166757699497257
chr10	15304100	15305100	0.3086399087080298
chr10	15304200	15305200	0.3869682547181864
chr10	15304300	15305300	0.4317474003977548
chr10	15304400	15305400	0.9084238050016876
chr10	15304500	15305500	1.0221654254513728
chr10	15304600	15305600	1.4237047504204274
chr10	15305700	15306700	-0.5868697143361531
chr10	15305800	15306800	-0.061112126378878674
chr10	15305900	15306900	-0.3023687352561545
chr10	15306000	15307000	-0.022521933828591963
chr10	15306100	15307100	-0.9650125571141114
chr10	15306200	15307200	-1.3499800076643815
chr10	15306300	15307300	-1.297209463222021
chr10	15306400	15307400	-1.1890257344690796
chr10	15306500	15307500	-0.7025021979653688
chr10	15306600	15307600	-0.4972934747480133
chr10	15307700	15308700	0.17493503668005295
chr10	15307800	15308800	-0.06445205598033887
chr10	15307900	15308900	0.0571629917616189
chr10	15308000	15309000	-0.02984915512883486
chr10	15308100	15309100	-0.3240461356904738
chr10	15308200	15309200	-0.3733088706182007
chr10	15308300	15309300	0.18479227266964585
chr10	15308400	15309400	0.397296548846333
chr10	15308500	15309500	0.4398373264139851
chr10	15308600	15309600	0.16406019554977005
chr10	15308700	15309700	-0.020345726710879447
chr10	15309400	15310400	0.17558042679160674
chr10	15309500	15310500	0.4958810254168764
chr10	15309600	15310600	0.2812625095956801
chr10	15309700	15310700	0.14471388997146967
chr10	15309800	15310800	0.3325599218135586
chr10	15309900	15310900	0.4135559465755713
chr10	15310000	15311000	0.8089387842291095
chr10	15310100	15311100	0.6893151678420115
chr10	15310200	15311200	0.7844458446939475
chr10	15310300	15311300	1.3083873641880792
chr10	15310400	15311400	0.9714721598335314
chr10	15310500	15311500	0.5935184882051937
chr10	15310600	15311600	-0.03875771291871576
chr10	15310700	15311700	0.1835669604520871
chr10	15310800	15311800	-0.1282043513193196
chr10	15310900	15311900	-0.1060448180919128
chr10	15311000	15312000	-0.5242208788104873
chr10	15311100	15312100	-0.5710955658900992
chr10	15311200	15312200	-0.2646854187818332
chr10	15311300	15312300	-0.4792031924987386
chr10	15311400	15312400	-0.24737984107749106
chr10	15311500	15312500	-0.10485499645304744
chr10	15311600	15312600	0.6632851231018881
chr10	15313000	15314000	0.9929441251327368
chr10	15313100	15314100	1.1009258623147742
chr10	15313200	15314200	1.6730505534079096
chr10	15313300	15314300	0.948030286980322
chr10	15313400	15314400	0.19787685850194725
chr10	15313500	15314500	0.5135422272741904
chr10	15313600	15314600	1.0820421847809665
chr10	15313700	15314700	1.4035920768059011
chr10	15313800	15314800	2.117372251303306
chr10	15313900	15314900	3.0167252210402653
chr10	15314000	15315000	3.267138721005235
chr10	15314100	15315100	3.340327991314476
chr10	15314200	15315200	3.202103700385585
chr10	15314300	15315300	3.564496678859338
chr10	15314400	15315400	3.436941587658186
chr10	15314500	15315500	3.786393110235831
chr10	15314600	15315600	3.645829365879645
chr10	15314700	15315700	3.3255664009980386
chr10	15314800	15315800	2.322174094821371
chr10	15314900	15315900	2.088687499555957
chr10	15315000	15316000	1.323376781150759
chr10	15315100	15316100	1.591813009136782
chr10	15315200	15316200	0.9647617585149114
chr10	15315300	15316300	1.0188551183148975
chr10	15315400	15316400	1.5650542836949275
chr10	15315500	15316500	0.35221954272235034
chr10	15315600	15316600	-0.6430818519741188
chr10	15315700	15316700	-0.8261521025758614
chr10	15315800	15316800	0.4934418767945714
chr10	15315900	15316900	0.7068092166130755
chr10	15316000	15317000	0.8534636201123221
chr10	15316100	15317100	0.3714657310958194
chr10	15316200	15317200	0.01877936728393014
chr10	15316300	15317300	-0.05324891199927954
chr10	15316400	15317400	-0.1444041566463215
chr10	15316500	15317500	0.2560218965979533
chr10	15316600	15317600	0.688194623946051
chr10	15316700	15317700	0.7719390002907796
chr10	15316800	15317800	-0.5723242602184493
chr10	15316900	15317900	-1.0025789664033458
chr10	15317800	15318800	0.6638452547874125
chr10	15317900	15318900	1.4760211561741032
chr10	15318000	15319000	1.3852204779532675
chr10	15318100	15319100	1.767755202244165
chr10	15318200	15319200	1.6303599099438737
chr10	15318300	15319300	1.3456286004170626
chr10	15318400	15319400	1.1732531770513883
chr10	15318500	15319500	1.9504747981882555
chr10	15318600	15319600	1.3987116626485918
chr10	15318700	15319700	1.7210299940642682
chr10	15318800	15319800	0.91170231147774
chr10	15318900	15319900	0.02567443103578491
chr10	15319000	15320000	-0.10968609802745065
chr10	15319100	15320100	-0.3379231769471818
chr10	15319200	15320200	-0.5353929850212019
chr10	15319300	15320300	-0.3623596623915381
chr10	15319400	15320400	-0.6254285502056044
chr10	15319500	15320500	-0.9387157100577616
chr10	15319600	15320600	-0.9155451176000976
chr10	15319700	15320700	-1.0230680139340833
chr10	15319800	15320800	-1.027758741713952
chr10	15319900	15320900	-0.8021137420343046
chr10	15320000	15321000	-0.6380091351804551
chr10	15320100	15321100	-0.9687968193390619
chr10	15320200	15321200	-0.7182626380191934
chr10	15320300	15321300	-0.2903582844127344
chr10	15320400	15321400	0.5167112978427433
chr10	15320500	15321500	0.3419602571894255
chr10	15320600	15321600	0.5309168536637785
chr10	15320700	15321700	0.4729848012175011
chr10	15320800	15321800	0.2565450771428153
chr10	15320900	15321900	0.3870416703936583
chr10	15321000	15322000	0.2947110927134102
chr10	15321100	15322100	0.4684867607099514
chr10	15321200	15322200	0.1891234078898845
chr10	15321300	15322300	-0.1023817021904692
chr10	15321400	15322400	-0.3827622227829242
chr10	15321500	15322500	-0.5276942742771552
chr10	15321600	15322600	-0.5899849125465112
chr10	15321700	15322700	-0.6475579230064825
chr10	15321800	15322800	0.031899719715751174
chr10	15323200	15324200	-0.9294996533199396
chr10	15323300	15324300	-1.8424389773443937
chr10	15323400	15324400	-1.878021642100353
chr10	15323500	15324500	-1.7119448119877645
chr10	15323600	15324600	-1.053423999289699
chr10	15323700	15324700	-0.9126954478190664
chr10	15323800	15324800	-1.6049641023167969
chr10	15323900	15324900	-1.8467089780178056
chr10	15324000	15325000	-1.5787736719007157
chr10	15324100	15325100	-1.283374690025686
chr10	15324200	15325200	-1.6773505405854277
chr10	15324300	15325300	-1.1351528219177869
chr10	15324400	15325400	-0.8924871983507137
chr10	15324500	15325500	-1.0768014794201208
chr10	15324600	15325600	-1.3285382269330706
chr10	15324700	15325700	-1.11433105689477
chr10	15324800	15325800	-0.08410777878187384
chr10	15324900	15325900	0.505059900674626
chr10	15325000	15326000	0.31373845122882255
chr10	15325100	15326100	0.6034753971145485
chr10	15325200	15326200	0.8718531252583412
chr10	15325300	15326300	1.3628744126273753
chr10	15325400	15326400	1.4651115435946205
chr10	15325500	15326500	1.8170987778909269
chr10	15325600	15326600	2.196308946886141
chr10	15325700	15326700	2.020782968850225
chr10	15325800	15326800	1.2253793787710336
chr10	15325900	15326900	1.2354840297305114
chr10	15326000	15327000	1.4755494834164558
chr10	15326100	15327100	0.8240252527108262
chr10	15326200	15327200	1.1202409443967465
chr10	15326300	15327300	0.4570819075577788
chr10	15326400	15327400	0.6105188361247447
chr10	15326500	15327500	0.10815077605554044
chr10	15326600	15327600	-0.1948960643681459
chr10	15326700	15327700	-0.0843680487871505
chr10	15326800	15327800	0.2071014799948536
chr10	15326900	15327900	0.015058525972010819
chr10	15327000	15328000	-0.21911902863083033
chr10	15327900	15328900	-1.0599841916864634
chr10	15328000	15329000	-1.7081018626766513
chr10	15328100	15329100	-0.1157280030492913
chr10	15328200	15329200	-0.5988916225318228
chr10	15328300	15329300	-0.9277124557080192
chr10	15328400	15329400	-0.5621582417617911
chr10	15328500	15329500	-1.3230893946968858
chr10	15328600	15329600	-1.64661978515898
chr10	15328700	15329700	-1.5976400910985606
chr10	15328800	15329800	-1.5560589399885687
chr10	15328900	15329900	-1.2595842862229187
chr10	15329000	15330000	-0.7984941610915653
chr10	15329100	15330100	-1.785319089280414
chr10	15329200	15330200	-1.4836176272623158
chr10	15329300	15330300	-0.614244364331084
chr10	15329400	15330400	-1.2879472380431152
chr10	15329500	15330500	-0.7251550543262121
chr10	15329600	15330600	-0.9865555169306846
chr10	15329700	15330700	-0.7315819025465252
chr10	15331900	15332900	-0.7673401339825779
chr10	15332000	15333000	-0.4569369399169563
chr10	15332100	15333100	-0.485516803946521
chr10	15332200	15333200	-0.5074474829408872
chr10	15332300	15333300	0.0007045195362615225
chr10	15332400	15333400	-0.4630895231509683
chr10	15332500	15333500	-0.3527120123385262
chr10	15332600	15333600	-0.053787330324792194
chr10	15332700	15333700	0.6510267539749626
chr10	15332800	15333800	0.7691883777597227
chr10	15332900	15333900	0.9488216908892422
chr10	15333000	15334000	1.5268803847715768
chr10	15333100	15334100	1.9796830697682548
chr10	15333200	15334200	1.7254300261791031
chr10	15333300	15334300	1.8723733758367096
chr10	15333400	15334400	1.8881648852158333
chr10	15333500	15334500	2.080362788098649
chr10	15333600	15334600	2.2425677410339446
chr10	15333700	15334700	2.2789099152277204
chr10	15333800	15334800	2.073046929788237
chr10	15333900	15334900	1.8031201818254268
chr10	15334000	15335000	1.3296784820402128
chr10	15334100	15335100	0.7703776775659565
chr10	15334200	15335200	0.5384909297375101
chr10	15334300	15335300	0.2719778016830615
chr10	15334400	15335400	0.18455705812983209
chr10	15334500	15335500	-0.3012132943011375
chr10	15334600	15335600	-0.5894827498849661
chr10	15334700	15335700	-0.5147572195228102
chr10	15334800	15335800	-0.08969014257924267
chr10	15334900	15335900	-0.08497931341441926
chr10	15335000	15336000	0.1507883863220024
chr10	15335100	15336100	-0.14016534397851316
chr10	15335200	15336200	0.3857516235954833
chr10	15335300	15336300	-0.11012509287702887
chr10	15335400	15336400	-0.4978727978478673
chr10	15335500	15336500	0.06334639343157901
chr10	15335600	15336600	0.2012154115915827
chr10	15335700	15336700	0.2698828896723233
chr10	15335800	15336800	-0.4858449097170901
chr10	15335900	15336900	-0.6797804999191236
chr10	15336000	15337000	-0.4003857996654851
chr10	15336400	15337400	0.6948503934746427
chr10	15337500	15338500	0.7659727462828761
chr10	15337600	15338600	0.6930297414834335
chr10	15337700	15338700	0.6606804460815926
chr10	15337800	15338800	1.3487790180221175
chr10	15337900	15338900	1.2083385028223723
chr10	15338000	15339000	1.2014796429645225
chr10	15338100	15339100	1.0280141161882477
chr10	15338200	15339200	0.9327388300948648
chr10	15338300	15339300	0.8558530928111708
chr10	15338400	15339400	1.2500203955184703
chr10	15338500	15339500	1.7633196263983857
chr10	15338600	15339600	1.809371105215924
chr10	15338700	15339700	1.2250428766134611
chr10	15338800	15339800	0.9591834150268762
chr10	15338900	15339900	0.9088095582409964
chr10	15339000	15340000	0.23958908189491265
chr10	15339100	15340100	0.5371646398982715
chr10	15339200	15340200	0.9608265581236776
chr10	15339300	15340300	0.5588560038179231
chr10	15339400	15340400	0.44744841377245204
chr10	15339500	15340500	-0.3360229314668269
chr10	15339600	15340600	-0.2698492386781588
chr10	15339700	15340700	0.9176290620901976
chr10	15339800	15340800	0.26948143619208365
chr10	15339900	15340900	0.15630352056301838
chr10	15340000	15341000	0.6380807403838696
chr10	15340100	15341100	0.5526172543669275
chr10	15340200	15341200	0.4731542877689854
chr10	15340300	15341300	0.6083449210675077
chr10	15340400	15341400	0.3021954825295583
chr10	15340500	15341500	0.6388553398494837
chr10	15340600	15341600	0.5920769970221266
chr10	15341800	15342800	-1.3178910683342842
chr10	15341900	15342900	-1.3984384645277734
chr10	15342000	15343000	-1.5027986077304805
chr10	15342100	15343100	-0.932575474512914
chr10	15342200	15343200	-0.9966307873927338
chr10	15342300	15343300	-0.991159350873628
chr10	15342400	15343400	-1.1479265614128218
chr10	15342500	15343500	-0.2861877612994009
chr10	15342600	15343600	0.23589653123705265
chr10	15342700	15343700	0.02985868227536616
chr10	15342800	15343800	0.18577339259739428
chr10	15342900	15343900	0.11922302316394773
chr10	15343000	15344000	0.4004169798295919
chr10	15343100	15344100	0.4647775464263105
chr10	15343200	15344200	0.702561670062304
chr10	15343300	15344300	1.037783774669883
chr10	15343400	15344400	1.2230958199029625
chr10	15343500	15344500	1.4182543290032352
chr10	15343600	15344600	0.8381485271561985
chr10	15343700	15344700	0.9329561351166848
chr10	15343800	15344800	1.0751406590516333
chr10	15343900	15344900	1.2731973872973057
chr10	15344000	15345000	1.6580875670303905
chr10	15344100	15345100	0.7046966850391307
chr10	15344200	15345200	1.227883893238874
chr10	15344300	15345300	1.281970402061996
chr10	15344400	15345400	1.092680861016954
chr10	15344500	15345500	0.12794012883343225
chr10	15344600	15345600	1.0483163323108873
chr10	15344700	15345700	1.013466195536828
chr10	15344800	15345800	1.0379638134936178
chr10	15344900	15345900	1.076044088372543
chr10	15345000	15346000	0.5598193603735807
chr10	15345100	15346100	1.3406472369849902
chr10	15345200	15346200	0.1851398396050445
chr10	15345300	15346300	-0.08605133240554569
chr10	15345400	15346400	0.4949702804928587
chr10	15345500	15346500	0.6700962607056548
chr10	15345600	15346600	0.6851656877774761
chr10	15345700	15346700	0.8644730710400239
chr10	15345800	15346800	0.8521442247583448
chr10	15345900	15346900	0.7813004268975056
chr10	15346000	15347000	0.6327714511735685
chr10	15346100	15347100	-0.20978217274795632
chr10	15346200	15347200	0.17000910153275264
chr10	15346300	15347300	0.2285406479037475
chr10	15346400	15347400	-0.7233176585292439
chr10	15346500	15347500	-0.4975488571191132
chr10	15347900	15348900	0.23376748581663395
chr10	15348000	15349000	0.2973556195549672
chr10	15348100	15349100	0.2701127950023747
chr10	15348200	15349200	0.8311803668450309
chr10	15348300	15349300	0.6981959517225531
chr10	15348400	15349400	1.0504637246750457
chr10	15348500	15349500	0.661517442036967
chr10	15348600	15349600	0.4202826158426021
chr10	15348700	15349700	1.0876922384140149
chr10	15348800	15349800	0.9111742668781041
chr10	15348900	15349900	1.0612282795213783
chr10	15349000	15350000	1.2115527731541498
chr10	15349100	15350100	0.992155864212078
chr10	15349200	15350200	1.4345945940358058
chr10	15349300	15350300	1.2550545693408321
chr10	15349400	15350400	1.427351058996627
chr10	15349500	15350500	2.0696361130365526
chr10	15350400	15351400	0.46680932437207295
chr10	15350500	15351500	-0.21309610026811432
chr10	15350600	15351600	0.1082784767528218
chr10	15350700	15351700	0.4594509404893591
chr10	15350800	15351800	0.8486960688481194
chr10	15350900	15351900	0.5416720580008385
chr10	15351000	15352000	0.46780060662889206
chr10	15351100	15352100	0.7613544025645629
chr10	15351200	15352200	0.8880804061968213
chr10	15351300	15352300	1.3098208320080968
chr10	15351400	15352400	0.9993078494675872
chr10	15351500	15352500	0.9172637481361644
chr10	15351600	15352600	1.2412004787598143
chr10	15351700	15352700	0.4416895152404301
chr10	15351800	15352800	0.6716607229276479
chr10	15351900	15352900	0.4611209181752841
chr10	15352000	15353000	-0.5075785004216192
chr10	15352100	15353100	-1.0207308127431935
chr10	15352200	15353200	-0.6014655224654549
chr10	15352300	15353300	-0.5133298503593348
chr10	15352400	15353400	-0.2473393202916356
chr10	15352500	15353500	-0.12535863730283192
chr10	15352600	15353600	-1.0481497245724412
chr10	15352700	15353700	-0.6402350844833427
chr10	15352800	15353800	-1.0952233555061532
chr10	15352900	15353900	-0.8675971510139546
chr10	15353000	15354000	0.003719127039275472
chr10	15353100	15354100	-0.06464073854754428
chr10	15353200	15354200	-0.09454812038215864
chr10	15353300	15354300	-0.40869704614633257
chr10	15353400	15354400	-0.545153372994971
chr10	15353500	15354500	-0.11300904244552275
chr10	15353600	15354600	0.20971891852851732
chr10	15353700	15354700	0.034183620764055504
chr10	15353800	15354800	0.7387280285247532
chr10	15353900	15354900	0.8898541704062893
chr10	15354000	15355000	0.5835076536474018
chr10	15354100	15355100	0.6486339109290477
chr10	15354200	15355200	-0.11909117985375492
chr10	15354300	15355300	0.13642622184648126
chr10	15354400	15355400	0.11449726415876275
chr10	15354500	15355500	0.36702258500469903
chr10	15354600	15355600	0.5315582929517912
chr10	15354700	15355700	0.8828368914061359
chr10	15354800	15355800	0.9199393883308516
chr10	15354900	15355900	1.4794790153789634
chr10	15355000	15356000	2.2578157943837627
chr10	15355100	15356100	2.2386662705731526
chr10	15355200	15356200	2.515461027494476
chr10	15355300	15356300	2.1870866567000125
chr10	15355400	15356400	1.9582997257737325
chr10	15355500	15356500	1.790281588987351
chr10	15355600	15356600	1.8579013415673145
chr10	15355700	15356700	1.8307107643341984
chr10	15355800	15356800	1.717611870254956
chr10	15355900	15356900	1.3123293734728465
chr10	15356000	15357000	0.7276994669190797
chr10	15356100	15357100	1.160089083277788
chr10	15356200	15357200	1.7950921016685082
chr10	15356300	15357300	2.3153256267446367
chr10	15356400	15357400	2.8402841146934388
chr10	15356500	15357500	2.6313016285630364
chr10	15356600	15357600	1.6515540188803264
chr10	15356700	15357700	1.4187449661692175
chr10	15356800	15357800	-0.1626527440181789
chr10	15356900	15357900	-0.6202847696600022
chr10	15357000	15358000	-1.1693731393007865
chr10	15357100	15358100	-1.095370243354761
chr10	15357200	15358200	-1.7022337280292783
chr10	15357300	15358300	-2.438826572836879
chr10	15357400	15358400	-2.7116131072825143
chr10	15357500	15358500	-2.853227978452532
chr10	15357600	15358600	-1.8799049012199511
chr10	15357700	15358700	-2.0066638807485937
chr10	15357800	15358800	-1.006441783428455
chr10	15357900	15358900	-1.106426410575416
chr10	15358000	15359000	-0.5666786680528191
chr10	15358100	15359100	-1.3271304410605589
chr10	15358200	15359200	-0.9925650723577862
chr10	15358300	15359300	-0.5045719712463521
chr10	15358400	15359400	-0.19445878278160364
chr10	15358500	15359500	-0.4582939510341607
chr10	15358600	15359600	-0.2712098597979143
chr10	15358700	15359700	-0.3572738481702473
chr10	15358800	15359800	-0.1025318970375792
chr10	15358900	15359900	0.2388086823139435
chr10	15359000	15360000	0.1687582023825125
chr10	15359100	15360100	1.0422628755269854
chr10	15359200	15360200	0.12856718236928952
chr10	15359300	15360300	0.0018624729093053398
chr10	15359400	15360400	-0.11318356391433396
chr10	15359500	15360500	-0.02430357910202012
chr10	15359600	15360600	-1.1456794435348825
chr10	15359700	15360700	-0.4740504276819675
chr10	15359800	15360800	-0.20508254241540128
chr10	15359900	15360900	-0.10116367482409487
chr10	15360000	15361000	-0.7311702621423962
chr10	15360100	15361100	-1.0918708266774162
chr10	15360200	15361200	-0.7628487516853414
chr10	15360300	15361300	-0.4424576742163748
chr10	15360400	15361400	-0.32853701726786977
chr10	15360500	15361500	-0.16981541649303514
chr10	15360600	15361600	0.3267583580281723
chr10	15360700	15361700	-0.015349026616652368
chr10	15360800	15361800	-0.7512561896723549
chr10	15360900	15361900	-1.8367470825384025
chr10	15361000	15362000	-1.5504985217441654
chr10	15361100	15362100	-1.5261781438581827
chr10	15361200	15362200	-1.3951122258706752
chr10	15361300	15362300	-1.8316649771614129
chr10	15361400	15362400	-2.17875689710835
chr10	15361500	15362500	-2.157733167096287
chr10	15361600	15362600	-2.2505080057312377
chr10	15361700	15362700	-2.1074106971844024
chr10	15361800	15362800	-1.5912450322069345
chr10	15361900	15362900	-0.7675969806302303
chr10	15362000	15363000	-0.8094671605557933
chr10	15362100	15363100	-0.7147118894971569
chr10	15362200	15363200	-0.5349933018242233
chr10	15362300	15363300	-0.5929705911297097
chr10	15362400	15363400	-0.2542998766773243
chr10	15362500	15363500	-0.09948717475654432
chr10	15362600	15363600	0.5727214863933874
chr10	15362700	15363700	0.6682371000173655
chr10	15362800	15363800	0.6527330089243684
chr10	15362900	15363900	1.3246584396167025
chr10	15363000	15364000	1.7168346601284963
chr10	15364100	15365100	1.6335713073315516
chr10	15364200	15365200	1.2679326572804763
chr10	15364300	15365300	0.7132527879069203
chr10	15364400	15365400	0.4631521834761455
chr10	15364500	15365500	0.3296351467335077
chr10	15364600	15365600	1.0662339155159462
chr10	15364700	15365700	0.9513341253474272
chr10	15364800	15365800	1.5420477055683066
chr10	15364900	15365900	1.20164197833254
chr10	15365000	15366000	1.0969477873305766
chr10	15365100	15366100	0.7511548640544868
chr10	15365200	15366200	0.4131560725617529
chr10	15365300	15366300	0.8714777069772569
chr10	15365400	15366400	0.8256422361615646
chr10	15365500	15366500	0.6327223046675673
chr10	15365600	15366600	0.8413635842157633
chr10	15365700	15366700	0.7364670242919864
chr10	15365800	15366800	-0.175419358285992
chr10	15365900	15366900	-0.02933954976410317
chr10	15366000	15367000	0.557871298472292
chr10	15366100	15367100	1.1612659238258172
chr10	15366200	15367200	1.7692103502356564
chr10	15366300	15367300	1.5883290072668048
chr10	15366400	15367400	1.954763942568368
chr10	15366500	15367500	2.386915330285264
chr10	15366600	15367600	1.4324834153770392
chr10	15366700	15367700	1.3693511868589945
chr10	15366800	15367800	2.07603041293784
chr10	15366900	15367900	1.3382061701703103
chr10	15367000	15368000	1.0295263352273603
chr10	15367100	15368100	0.3729173178590887
chr10	15367200	15368200	-0.5013800305030925
chr10	15367300	15368300	0.2167170283915952
chr10	15367400	15368400	0.17781522148488565
chr10	15367500	15368500	-0.3865592470919549
chr10	15367600	15368600	-0.41286674691476055
chr10	15367700	15368700	-0.6219607557798993
chr10	15367800	15368800	-0.4725041655525123
chr10	15367900	15368900	-0.12942565067494702
chr10	15368000	15369000	-0.5335508294619319
chr10	15368100	15369100	-0.3945821458112386
chr10	15368200	15369200	0.005835168712407296
chr10	15368300	15369300	-0.673037344893776
chr10	15368400	15369400	-1.1552142734843789
chr10	15368500	15369500	-1.1055440462899495
chr10	15368600	15369600	-0.14101070988379644
chr10	15368700	15369700	-0.3504027488376749
chr10	15368800	15369800	-0.4821432027049468
chr10	15368900	15369900	0.1846603660493145
chr10	15369000	15370000	0.8034107592572046
chr10	15369100	15370100	0.663429390271847
chr10	15369200	15370200	0.05866742535397379
chr10	15369300	15370300	0.4432267801392764
chr10	15369400	15370400	0.6604830305164054
chr10	15369500	15370500	1.0107113113088066
chr10	15369600	15370600	0.9076684572813152
chr10	15369700	15370700	1.821334896376127
chr10	15370800	15371800	3.5563877529635635
chr10	15370900	15371900	3.733551140881881
chr10	15371000	15372000	3.667520618541777
chr10	15371100	15372100	3.073194283082465
chr10	15371200	15372200	3.1629541137720345
chr10	15371300	15372300	2.193718475022738
chr10	15371400	15372400	1.334378521631573
chr10	15371500	15372500	1.3251693242317706
chr10	15371600	15372600	1.5114637849540788
chr10	15372700	15373700	0.7505776394069475
chr10	15372800	15373800	0.3825368968703367
chr10	15372900	15373900	0.2569113832151064
chr10	15373000	15374000	-0.12943839281850122
chr10	15373100	15374100	-0.07765778231734699
chr10	15373200	15374200	0.2464705491677794
chr10	15373300	15374300	0.34624821280851104
chr10	15373400	15374400	0.6185993546796656
chr10	15373500	15374500	0.5484090999788177
chr10	15373600	15374600	-0.04399496020551165
chr10	15373700	15374700	0.5499922991324669
chr10	15373800	15374800	0.7421119240454208
chr10	15373900	15374900	0.9509502965771824
chr10	15375800	15376800	-0.15062479798011458
chr10	15376900	15377900	0.8390610016445578
chr10	15377000	15378000	0.23140967148469332
chr10	15377100	15378100	0.440755511778341
chr10	15377200	15378200	-0.16344858065689302
chr10	15377300	15378300	0.19017891457228428
chr10	15377400	15378400	0.2918663832048196
chr10	15377500	15378500	0.5193573343482762
chr10	15377600	15378600	0.4780595599753721
chr10	15377700	15378700	0.6976098314401703
chr10	15377800	15378800	1.042016077242211
chr10	15377900	15378900	0.7668747643121205
chr10	15378000	15379000	2.1140697204755923
chr10	15378100	15379100	1.5645544431415097
chr10	15378200	15379200	1.868664888449084
chr10	15378300	15379300	1.7312014065434735
chr10	15378400	15379400	1.0459037259977584
chr10	15378500	15379500	1.480940893115096
chr10	15378600	15379600	2.292293313495768
chr10	15381200	15382200	-1.3551354049282267
chr10	15381300	15382300	-2.2585478644839934
chr10	15381400	15382400	-2.2681484213938385
chr10	15381500	15382500	-2.2395402570845024
chr10	15381600	15382600	-2.3383134999465667
chr10	15381700	15382700	-1.2637311571798666
chr10	15382900	15383900	-0.2271882284154889
chr10	15383000	15384000	-0.13781964009758538
chr10	15383100	15384100	0.3616081539942872
chr10	15383200	15384200	0.03168229090572353
chr10	15383300	15384300	-0.058976176132385386
chr10	15383400	15384400	-0.0611922418650527
chr10	15383500	15384500	-0.025787210320749092
chr10	15383600	15384600	0.2317185594011659
chr10	15383700	15384700	0.5389590120947856
chr10	15383800	15384800	0.6607491023804939
chr10	15383900	15384900	0.73944958202003
chr10	15384000	15385000	0.1883836380909125
chr10	15384100	15385100	-0.3560930941635185
chr10	15384200	15385200	0.3640442485674035
chr10	15384300	15385300	0.32807959794573177
chr10	15384400	15385400	0.3318275735236261
chr10	15384500	15385500	0.4864137061104589
chr10	15384600	15385600	-0.3592139517846309
chr10	15384700	15385700	-0.5103311374603143
chr10	15384800	15385800	-0.4868524065710295
chr10	15384900	15385900	-0.5069757793132675
chr10	15385000	15386000	0.40420023785077586
chr10	15385100	15386100	0.3521827063856469
chr10	15385200	15386200	-0.28883072507709623
chr10	15385300	15386300	-0.4584966007109435
chr10	15385400	15386400	-0.5522465788135882
chr10	15385500	15386500	-0.751625070200935
chr10	15385600	15386600	0.0358945591809828
chr10	15385700	15386700	-0.15696132817936193
chr10	15385800	15386800	-0.20693763499823994
chr10	15385900	15386900	-0.6882557973003739
chr10	15386000	15387000	-1.2201049501983119
chr10	15386100	15387100	-0.5008405351140589
chr10	15386200	15387200	-0.05949899423299855
chr10	15386300	15387300	0.3773436726351461
chr10	15386400	15387400	0.4016573796374555
chr10	15386500	15387500	0.6259211529238539
chr10	15386600	15387600	0.5754486289408547
chr10	15386700	15387700	0.581876791880602
chr10	15386800	15387800	-0.3581941801063556
chr10	15386900	15387900	-0.8022632026654214
chr10	15387000	15388000	-0.8152370548252851
chr10	15387100	15388100	-1.255942916827318
chr10	15387200	15388200	-1.099902188904622
chr10	15387300	15388300	-1.0401201337156143
chr10	15387400	15388400	-0.9418128534495624
chr10	15387500	15388500	-1.1386056697682418
chr10	15387600	15388600	-1.6478373198863918
chr10	15387700	15388700	-1.3982840691308165
chr10	15387800	15388800	-0.5537897160708257
chr10	15387900	15388900	-0.07927276866318984
chr10	15388000	15389000	-0.37582291675594276
chr10	15388100	15389100	-0.7809090519095816
chr10	15388200	15389200	-0.9171654854119324
chr10	15388300	15389300	-0.906185056326112
chr10	15388400	15389400	-0.9640205475184879
chr10	15388500	15389500	-1.0895870600719328
chr10	15388600	15389600	-0.8074924955384584
chr10	15388700	15389700	-0.6502079923761839
chr10	15389800	15390800	0.8930768526410192
chr10	15389900	15390900	0.9898489871347748
chr10	15390300	15391300	-0.402787673610467
chr10	15390400	15391400	-0.18087491102778264
chr10	15390500	15391500	-0.2760237981487509
chr10	15390600	15391600	-0.36820420208233795
chr10	15390700	15391700	-0.5094984966737356
chr10	15390800	15391800	-0.7079674101258032
chr10	15393400	15394400	-1.4248590448443401
chr10	15393500	15394500	-1.7993946314278095
chr10	15393600	15394600	-1.5783481588516008
chr10	15393700	15394700	-2.4743073771876385
chr10	15393800	15394800	-2.7018877471998244
chr10	15393900	15394900	-2.7932059117244084
chr10	15394000	15395000	-2.5142850858709216
chr10	15394100	15395100	-2.419932805749504
chr10	15394200	15395200	-2.2188430407933746
chr10	15394300	15395300	-2.2325226342060054
chr10	15394400	15395400	-2.2653418744544007
chr10	15394500	15395500	-2.0301212657237326
chr10	15397900	15398900	0.5216754966726423
chr10	15398000	15399000	0.343539563782918
chr10	15398100	15399100	0.03958803452378792
chr10	15398200	15399200	-0.10102559360545754
chr10	15398300	15399300	0.034762297427019084
chr10	15398400	15399400	-0.08841985141526809
chr10	15398500	15399500	0.1570067863356983
chr10	15398600	15399600	0.17188231938991852
chr10	15398700	15399700	0.3732316548186729
chr10	15399200	15400200	0.024008871027771703
chr10	15399300	15400300	-0.6599854799515706
chr10	15399400	15400400	-0.28337517090799463
chr10	15399500	15400500	0.3428745889204108
chr10	15399600	15400600	0.8954236075966321
chr10	15399700	15400700	0.5910767816175341
chr10	15399800	15400800	0.8202446244245245
chr10	15399900	15400900	-0.04641785546500412
chr10	15400000	15401000	-0.18482310847659694
chr10	15400100	15401100	-0.3938108754329723
chr10	15400200	15401200	0.12057872299578602
chr10	15400300	15401300	-0.02138141628832505
chr10	15400400	15401400	-0.4642604876349807
chr10	15400500	15401500	-0.4376230917075667
chr10	15400600	15401600	-0.5615525588415968
chr10	15400700	15401700	-0.5288922308089148
chr10	15400800	15401800	-1.4642072051976682
chr10	15400900	15401900	-0.4006944141965997
chr10	15401000	15402000	0.06296056156020904
chr10	15401100	15402100	-0.09430342272315342
chr10	15401200	15402200	-0.3108361362803699
chr10	15401300	15402300	-0.3406285462535845
chr10	15401400	15402400	-0.1926757689193056
chr10	15401500	15402500	-1.0368096805785685
chr10	15401600	15402600	-1.2115206422863474
chr10	15401700	15402700	-1.2568206298488451
chr10	15401800	15402800	-0.528999098448923
chr10	15401900	15402900	-0.7734842113278622
chr10	15402000	15403000	-0.8176861538637649
chr10	15402100	15403100	-0.6853447259602281
chr10	15402200	15403200	-0.4660953894542044
chr10	15404000	15405000	-1.6713162241812953
chr10	15404100	15405100	-1.1600915555609246
chr10	15404200	15405200	-0.8585688723993344
chr10	15404300	15405300	-1.3399823099715813
chr10	15404400	15405400	-0.5869200991502719
chr10	15404500	15405500	-0.415382404253462
chr10	15404600	15405600	-0.414570726148616
chr10	15404700	15405700	-0.3712844940831507
chr10	15404800	15405800	-0.052335050291263535
chr10	15404900	15405900	-0.7398953410536271
chr10	15405000	15406000	-0.7907878899225697
chr10	15405100	15406100	-1.0484442992749892
chr10	15405200	15406200	-1.7305658025085329
chr10	15405300	15406300	-1.1564782934409918
chr10	15405400	15406400	-1.4743825810225255
chr10	15405500	15406500	-1.3522094966044853
chr10	15405600	15406600	-1.3762120815578782
chr10	15405700	15406700	-1.303304968570051
chr10	15405800	15406800	-1.4745507300381044
chr10	15405900	15406900	-0.7955822140537611
chr10	15406000	15407000	-0.7001077512085875
chr10	15406100	15407100	-0.32868994034272336
chr10	15406200	15407200	-0.060956605118060135
chr10	15406300	15407300	0.0776286117673147
chr10	15406400	15407400	-1.1392101388692295
chr10	15406500	15407500	-1.823258975808281
chr10	15406600	15407600	-1.7219037631269971
chr10	15406700	15407700	-1.8967061382401809
chr10	15406800	15407800	-1.8177781925466392
chr10	15406900	15407900	-1.7208905081996233
chr10	15407000	15408000	-1.2838440271113853
chr10	15407100	15408100	-1.9907912996018355
chr10	15407200	15408200	-1.740890655069186
chr10	15407300	15408300	-2.0731397303003707
chr10	15407400	15408400	-0.635364962609268
chr10	15407500	15408500	0.2475126344150127
chr10	15407600	15408600	-0.27261736301335765
chr10	15407700	15408700	-0.15457987619062774
chr10	15407800	15408800	-0.9114385881200028
chr10	15407900	15408900	-0.9187908034696864
chr10	15408000	15409000	-1.0264896749501504
chr10	15408100	15409100	-0.9072535604390136
chr10	15408200	15409200	-0.7557878144113367
chr10	15408300	15409300	-1.2655675810317342
chr10	15408400	15409400	-1.3039845922780842
chr10	15408500	15409500	-1.8758280603189803
chr10	15408600	15409600	-1.5797202201325171
chr10	15408700	15409700	-1.4865857319250515
chr10	15408800	15409800	-0.6452195284972769
chr10	15408900	15409900	-0.8995279604357993
chr10	15409000	15410000	-1.6254162984874545
chr10	15409100	15410100	-1.456201464539679
chr10	15409200	15410200	-1.8053748831276508
chr10	15409300	15410300	-1.9136778587861325
chr10	15409400	15410400	-2.928568332108581
chr10	15409500	15410500	-2.717160925364208
chr10	15409600	15410600	-2.7378878853472663
chr10	15409700	15410700	-2.7592619996188206
chr10	15409800	15410800	-3.5260697858805354
chr10	15409900	15410900	-2.781312019694338
chr10	15410000	15411000	-2.9205546865863634
chr10	15410100	15411100	-3.140066763687576
chr10	15410200	15411200	-3.5341589040995305
chr10	15410300	15411300	-3.2003875213927238
chr10	15410400	15411400	-2.854727151487992
chr10	15410500	15411500	-2.7329346512073247
chr10	15410600	15411600	-2.823729202073198
chr10	15410700	15411700	-2.8448250769889536
chr10	15410800	15411800	-2.069236551914523
chr10	15410900	15411900	-2.6239510443333485
chr10	15411000	15412000	-1.9388560713720573
chr10	15411100	15412100	-1.533191198977387
chr10	15412200	15413200	-2.10892717968672
chr10	15412300	15413300	-1.8435182763848061
chr10	15412400	15413400	-2.123201764213944
chr10	15412500	15413500	-2.1091134279476136
chr10	15414400	15415400	-0.31021996399575524
chr10	15414500	15415500	-0.0839931472365417
chr10	15414600	15415600	0.08149509960224666
chr10	15414700	15415700	-0.08191571044413885
chr10	15414800	15415800	-0.5388614128209224
chr10	15414900	15415900	-0.3102605320751871
chr10	15415000	15416000	-0.4072589509299767
chr10	15415100	15416100	-0.2691846303598233
chr10	15415200	15416200	0.30870895352866123
chr10	15415300	15416300	-0.14925559944224415
chr10	15415400	15416400	-0.32939094517748474
chr10	15415500	15416500	-1.2414850246504021
chr10	15415600	15416600	-1.9202913043577945
chr10	15415700	15416700	-2.9121709320447815
chr10	15415800	15416800	-2.3264958921633494
chr10	15415900	15416900	-2.5979657731656944
chr10	15416000	15417000	-2.2598877907197883
chr10	15416100	15417100	-2.2852830481596507
chr10	15416200	15417200	-2.7294373443406723
chr10	15416300	15417300	-2.797891907344084
chr10	15416400	15417400	-2.9351894627672284
chr10	15416500	15417500	-2.5364324825837747
chr10	15416600	15417600	-2.6992618795751544
chr10	15416700	15417700	-2.1167197001637788
chr10	15416800	15417800	-2.565661493752708
chr10	15416900	15417900	-2.3458934047344417
chr10	15417000	15418000	-2.530763099386608
chr10	15417100	15418100	-2.361366620501321
chr10	15417200	15418200	-2.0305550030770627
chr10	15418100	15419100	1.6939356610114409
chr10	15418200	15419200	1.066788414677945
chr10	15418300	15419300	0.14686268194005234
chr10	15418400	15419400	-0.06419280650194653
chr10	15418500	15419500	-0.7369214718911006
chr10	15418600	15419600	-0.7468049114671234
chr10	15418700	15419700	-0.7067957665101777
chr10	15418800	15419800	-1.6815127393437568
chr10	15418900	15419900	-1.9701205294674489
chr10	15419000	15420000	-2.1763232643751746
chr10	15419100	15420100	-2.5992952986488183
chr10	15419200	15420200	-2.5588410695319523
chr10	15419300	15420300	-1.6555284431131925
chr10	15419400	15420400	-1.8267506571828003
chr10	15419500	15420500	-1.0472944478079416
chr10	15419600	15420600	-1.1303969222958985
chr10	15419700	15420700	-0.8578284827307666
chr10	15419800	15420800	-0.8629106636710334
chr10	15419900	15420900	-0.5618986479831133
chr10	15420000	15421000	-0.14844279496606863
chr10	15420100	15421100	-0.25080441504636697
chr10	15420200	15421200	0.07326710651464723
chr10	15420300	15421300	-0.6863278560962818
chr10	15420400	15421400	-0.5153200750289548
chr10	15420500	15421500	-1.3506433361571843
chr10	15420600	15421600	-1.499453137997372
chr10	15420700	15421700	-1.61674951987257
chr10	15420800	15421800	-0.9057084266693308
chr10	15420900	15421900	-1.5784298366482556
chr10	15421000	15422000	-1.3593125322123971
chr10	15421100	15422100	-1.2731627457958874
chr10	15421200	15422200	-1.2928045990283101
chr10	15421300	15422300	-0.9870757350784068
chr10	15421400	15422400	-1.1022872167943
chr10	15421500	15422500	-1.562609771327087
chr10	15421600	15422600	-0.996906190648237
chr10	15421700	15422700	-1.0365661231093108
chr10	15421800	15422800	-1.679818968529375
chr10	15421900	15422900	-2.15568870085908
chr10	15422000	15423000	-2.4414083524794705
chr10	15422100	15423100	-2.22937669632381
chr10	15422200	15423200	-2.658139983465011
chr10	15422300	15423300	-2.5572806151476155
chr10	15422400	15423400	-2.209017751985793
chr10	15422500	15423500	-0.6801878615811879
chr10	15422600	15423600	-1.1537832789412856
chr10	15422700	15423700	-1.0261262843309975
chr10	15422800	15423800	-1.630671209210998
chr10	15422900	15423900	-1.3815463779706545
chr10	15423000	15424000	-1.3242825123884165
chr10	15423100	15424100	-2.079112291461568
chr10	15423200	15424200	-2.3306007099683588
chr10	15423300	15424300	-2.473797374125447
chr10	15423400	15424400	-2.5618089446418857
chr10	15423500	15424500	-2.818391993992837
chr10	15423600	15424600	-2.9072040770460337
chr10	15423700	15424700	-3.2265986390869417
chr10	15423900	15424900	-2.0934124713800046
chr10	15424000	15425000	-2.7621866040715735
chr10	15424100	15425100	-2.6957390159936416
chr10	15424200	15425200	-3.0838184803564648
chr10	15424300	15425300	-3.690110341699098
chr10	15424400	15425400	-3.932778878306207
chr10	15424500	15425500	-4.6457174613656536
chr10	15424600	15425600	-5.782644376813318
chr10	15424700	15425700	-6.208053846628959
chr10	15424800	15425800	-7.669908003982266
chr10	15424900	15425900	-7.406305014115152
chr10	15425000	15426000	-7.501142437658284
chr10	15425100	15426100	-6.844050366156713
chr10	15425200	15426200	-5.7086411528209675
chr10	15425300	15426300	-4.701548805099494
chr10	15425400	15426400	-4.329997962925644
chr10	15425500	15426500	-3.848547712921112
chr10	15425600	15426600	-2.4153707326608846
chr10	15425700	15426700	-2.04694903590896
chr10	15425800	15426800	-0.8996300645381304
chr10	15425900	15426900	0.1189364926816832
chr10	15426000	15427000	0.1462135449954427
chr10	15426100	15427100	0.9527990992603036
chr10	15426200	15427200	0.8804066154198951
chr10	15426300	15427300	1.6723930006473928
chr10	15426400	15427400	1.1883672838493258
chr10	15426500	15427500	1.4179159722555037
chr10	15426600	15427600	1.263014130390197
chr10	15426700	15427700	1.6843617746603392
chr10	15426800	15427800	1.847215175725995
chr10	15426900	15427900	1.3597299285595736
chr10	15427000	15428000	2.2059177760318143
chr10	15427100	15428100	0.668738213668203
chr10	15427200	15428200	0.2131362028661312
chr10	15427300	15428300	-0.3604762287676767
chr10	15427400	15428400	-0.07695971552593292
chr10	15427500	15428500	-0.9450531226926712
chr10	15427600	15428600	-0.526509345445831
chr10	15427700	15428700	-1.2502004124068566
chr10	15427800	15428800	-1.4660163148014798
chr10	15427900	15428900	-0.7317292322230504
chr10	15428000	15429000	-0.6891574974521399
chr10	15428100	15429100	0.4099066584893216
chr10	15428200	15429200	0.92461004675911
chr10	15430000	15431000	-0.5123657697579657
chr10	15430100	15431100	0.15667800315149433
chr10	15430200	15431200	0.11124898467359393
chr10	15430300	15431300	0.04583504074479428
chr10	15430400	15431400	-0.0006035711824603895
chr10	15430500	15431500	0.0916350611366891
chr10	15430600	15431600	-0.35995368287007123
chr10	15430700	15431700	-0.07239073528742486
chr10	15430800	15431800	0.16494378062918594
chr10	15430900	15431900	0.7404428823977325
chr10	15431000	15432000	0.7025814616156529
chr10	15431100	15432100	-0.397394524032882
chr10	15431200	15432200	0.3972917925504356
chr10	15431300	15432300	0.7304758179202485
chr10	15431400	15432400	0.9281478729571075
chr10	15431500	15432500	1.0752077482045737
chr10	15431600	15432600	1.4463337509062977
chr10	15431700	15432700	1.3431026789609408
chr10	15431800	15432800	0.9712481926723046
chr10	15431900	15432900	0.6963911149465594
chr10	15432000	15433000	0.9208654296991181
chr10	15432100	15433100	1.0445132630256897
chr10	15432200	15433200	0.5569410212493974
chr10	15432300	15433300	0.5665762039785744
chr10	15432400	15433400	0.32159482427500424
chr10	15432500	15433500	0.3845354384138741
chr10	15432600	15433600	0.7459390350806457
chr10	15432700	15433700	0.9680150323062899
chr10	15432800	15433800	1.1451611627183984
chr10	15432900	15433900	0.8897953610306156
chr10	15433000	15434000	1.188057919021563
chr10	15433100	15434100	1.77770171066954
chr10	15433200	15434200	1.5607357530184485
chr10	15433300	15434300	1.4358093854653318
chr10	15433400	15434400	2.1452490770955164
chr10	15434600	15435600	0.9451620960238276
chr10	15434700	15435700	1.2435480324489487
chr10	15434800	15435800	1.3843418186786591
chr10	15434900	15435900	1.1397439274653631
chr10	15435000	15436000	1.6308955260296372
chr10	15435100	15436100	1.2946542696377108
chr10	15436300	15437300	0.8410801391190358
chr10	15436400	15437400	0.3931171835597534
chr10	15436500	15437500	0.15081017008414402
chr10	15436600	15437600	0.2159021905384088
chr10	15436700	15437700	0.10993581296576464
chr10	15436800	15437800	0.0944035063099265
chr10	15436900	15437900	-0.5446794803257344
chr10	15437000	15438000	-0.39189708334646833
chr10	15437100	15438100	-0.04257538730109608
chr10	15437200	15438200	0.04192074737941105
chr10	15437300	15438300	-0.21546958303458905
chr10	15437400	15438400	0.2385367296653123
chr10	15437500	15438500	0.41192675648708094
chr10	15437600	15438600	0.6018703775345621
chr10	15437700	15438700	0.06644819191059148
chr10	15437800	15438800	-0.08132471423078433
chr10	15437900	15438900	0.8898216672120061
chr10	15438000	15439000	0.5995482007575527
chr10	15438100	15439100	0.18738466462273407
chr10	15438200	15439200	-0.0940066581296228
chr10	15438300	15439300	-0.012825479782315208
chr10	15438400	15439400	-0.3622452346586091
chr10	15438500	15439500	-0.7479102885535915
chr10	15438600	15439600	-0.9145447114851136
chr10	15438700	15439700	-0.21127773676156314
chr10	15438800	15439800	-0.13154594459364435
chr10	15438900	15439900	-0.3848320470858397
chr10	15439000	15440000	-0.5718905810698224
chr10	15439100	15440100	-0.4998376436079024
chr10	15439200	15440200	0.048027284091325936
chr10	15439300	15440300	0.06424017134884395
chr10	15439400	15440400	0.6898127440148926
chr10	15439500	15440500	0.4905833942063786
chr10	15439600	15440600	0.7024772136767371
chr10	15439700	15440700	0.6852662580220248
chr10	15439800	15440800	0.9755392868632241
chr10	15439900	15440900	0.5479420170453608
chr10	15440000	15441000	0.3778017959135269
chr10	15440100	15441100	0.3176614427787281
chr10	15440200	15441200	0.035534477598330616
chr10	15440300	15441300	-0.15525618948017714
chr10	15440400	15441400	-0.11812545987919415
chr10	15440500	15441500	0.7480815115495859
chr10	15440600	15441600	0.4653336039558589
chr10	15440700	15441700	0.17097405435508267
chr10	15440800	15441800	0.11035372322358092
chr10	15440900	15441900	0.8542964117069399
chr10	15441000	15442000	0.503586295592661
chr10	15441100	15442100	1.0570327206163987
chr10	15441200	15442200	0.9387282233012819
chr10	15441300	15442300	1.0070587897176306
chr10	15441400	15442400	0.8839399068635249
chr10	15441500	15442500	0.774902824132015
chr10	15441600	15442600	0.9222202319796644
chr10	15441700	15442700	0.7016980211032217
chr10	15441800	15442800	0.6734749601427353
chr10	15441900	15442900	0.4552135483809071
chr10	15442000	15443000	0.9704951246969713
chr10	15442100	15443100	0.388466680558228
chr10	15442200	15443200	0.2633516856581423
chr10	15442300	15443300	0.5086216753330458
chr10	15442400	15443400	-0.3953395313520216
chr10	15442500	15443500	-0.10278376442610974
chr10	15442600	15443600	-0.4879765721973874
chr10	15442700	15443700	-0.029425976505587238
chr10	15442800	15443800	-0.09277754676751793
chr10	15442900	15443900	-0.25124682365472256
chr10	15443000	15444000	0.010750240954402614
chr10	15443100	15444100	0.2519323801938609
chr10	15443200	15444200	0.413449028536754
chr10	15443300	15444300	0.3696320215804476
chr10	15443400	15444400	0.6154995630516616
chr10	15443500	15444500	0.25717044008831025
chr10	15443600	15444600	0.4735863774870993
chr10	15443700	15444700	0.2975388161590595
chr10	15443800	15444800	0.14662112046533468
chr10	15445700	15446700	0.4731510323418436
chr10	15445800	15446800	0.4003866947384831
chr10	15445900	15446900	-0.06963683382891449
chr10	15446000	15447000	-1.2778681853942362
chr10	15446100	15447100	-1.5505817490303693
chr10	15446200	15447200	-1.5885588027763429
chr10	15446300	15447300	-1.853419933817232
chr10	15446400	15447400	-2.1504090873656896
chr10	15446500	15447500	-1.7067035337458685
chr10	15446600	15447600	-1.4183518998412714
chr10	15446700	15447700	-2.022944500676298
chr10	15446800	15447800	-2.2690532836752126
chr10	15446900	15447900	-1.851344681588161
chr10	15447000	15448000	-0.7189189123649812
chr10	15447100	15448100	-0.5004226772818763
chr10	15447200	15448200	-0.09416103391304267
chr10	15447300	15448300	-0.12640943279926967
chr10	15447400	15448400	0.1821904007016752
chr10	15447500	15448500	-0.6050560027519356
chr10	15447600	15448600	-0.08913270393885067
chr10	15447700	15448700	0.2911747471403665
chr10	15447800	15448800	0.20797554007422248
chr10	15447900	15448900	0.183985661446132
chr10	15448000	15449000	0.5189541429918934
chr10	15448100	15449100	0.07414324327268207
chr10	15448200	15449200	0.02765425078053036
chr10	15449400	15450400	0.8051173803253131
chr10	15449500	15450500	0.8357223597598059
chr10	15449600	15450600	0.9032171928504694
chr10	15449700	15450700	1.0287982744256492
chr10	15449800	15450800	0.16238334060613072
chr10	15449900	15450900	0.6045355397903905
chr10	15450000	15451000	-0.1664206027216588
chr10	15450100	15451100	-0.4235071540772604
chr10	15450200	15451200	0.3685881651247072
chr10	15450300	15451300	0.359872619351656
chr10	15450400	15451400	0.2519726369665777
chr10	15450500	15451500	0.4283315107952301
chr10	15450600	15451600	0.402613208262636
chr10	15450700	15451700	-0.0833512644083735
chr10	15450800	15451800	-0.1355116628526467
chr10	15450900	15451900	-0.09824470196256686
chr10	15451000	15452000	0.12472430672926488
chr10	15451100	15452100	0.1388415799835144
chr10	15451200	15452200	-0.4671470559969854
chr10	15451300	15452300	-0.5097065323438122
chr10	15451400	15452400	-0.11707185456234992
chr10	15451500	15452500	-0.3618817989980097
chr10	15451600	15452600	-0.13845657788315308
chr10	15451700	15452700	0.005785150544084175
chr10	15451800	15452800	0.5331831708370312
chr10	15451900	15452900	0.13981133565599216
chr10	15453000	15454000	0.12625570018809376
chr10	15453100	15454100	0.04040975520227778
chr10	15453200	15454200	-0.14129970652924562
chr10	15453300	15454300	-0.0011710881623749618
chr10	15453400	15454400	-0.5122851450797927
chr10	15453500	15454500	-0.35831242600372265
chr10	15453600	15454600	-0.4985277900964155
chr10	15453700	15454700	-0.24873132140530896
chr10	15453800	15454800	0.1933737635450146
chr10	15453900	15454900	0.4299254386977435
chr10	15454000	15455000	0.7106239870938487
chr10	15454100	15455100	0.5850314999611452
chr10	15454200	15455200	0.9889196146085198
chr10	15454300	15455300	0.6165494726952077
chr10	15454400	15455400	1.3332190861614641
chr10	15454500	15455500	0.8872961995052733
chr10	15454600	15455600	0.7993073973916528
chr10	15454700	15455700	0.521297643807233
chr10	15454800	15455800	0.8843252889228338
chr10	15454900	15455900	0.7812557543565953
chr10	15455000	15456000	0.29521844383747026
chr10	15455100	15456100	0.5573082693184823
chr10	15455200	15456200	0.22285312233902801
chr10	15455300	15456300	-0.11711203102467285
chr10	15455400	15456400	-0.8614062213722602
chr10	15455500	15456500	-0.8050290347583922
chr10	15455600	15456600	-0.6982011158165545
chr10	15455700	15456700	-0.5419566805357686
chr10	15455800	15456800	-1.305043600316789
chr10	15455900	15456900	-0.5523965821203886
chr10	15456000	15457000	-0.23363140647230307
chr10	15456100	15457100	0.007257092073095016
chr10	15456200	15457200	-0.12895453017610808
chr10	15456300	15457300	0.1190289954490594
chr10	15456400	15457400	1.0285553472923676
chr10	15456500	15457500	0.9900311893756047
chr10	15456600	15457600	1.0790844121345415
chr10	15456700	15457700	1.3148714102708128
chr10	15456800	15457800	1.6361900083425478
chr10	15456900	15457900	0.8852628087004971
chr10	15457000	15458000	0.3654704533397448
chr10	15457100	15458100	-0.27693199242350874
chr10	15457200	15458200	-0.6673214530331787
chr10	15457300	15458300	-0.6772990928805506
chr10	15457400	15458400	-1.54027237202685
chr10	15457500	15458500	-1.5351555516169906
chr10	15457600	15458600	-1.5177641589966768
chr10	15457700	15458700	-2.5901172319354764
chr10	15457800	15458800	-2.7863693832948755
chr10	15457900	15458900	-3.0634781780831086
chr10	15458000	15459000	-2.83870129962668
chr10	15458100	15459100	-2.8322868958658507
chr10	15458200	15459200	-2.2365257399149514
chr10	15458300	15459300	-2.300283522373514
chr10	15458400	15459400	-2.3617315751294954
chr10	15458500	15459500	-2.0621306178983403
chr10	15458600	15459600	-2.598032682524319
chr10	15458700	15459700	-2.3316941966568683
chr10	15458800	15459800	-2.2844448120720613
chr10	15458900	15459900	-2.3400110778188394
chr10	15459000	15460000	-1.7575136541931118
chr10	15459100	15460100	-1.076873091961178
chr10	15459200	15460200	-1.2169116744285762
chr10	15459300	15460300	-0.7985254721882551
chr10	15459400	15460400	-0.29605189600461224
chr10	15459500	15460500	-0.6355944562592938
chr10	15459600	15460600	-0.02914441326232952
chr10	15459700	15460700	-0.9067042428258748
chr10	15459800	15460800	-1.065540919106712
chr10	15459900	15460900	-0.6078549746625823
chr10	15460000	15461000	-2.43172117287623
chr10	15460100	15461100	-3.0266364490870816
chr10	15460200	15461200	-2.8689694771576635
chr10	15460300	15461300	-2.999633294594448
chr10	15460400	15461400	-3.720646984049085
chr10	15460500	15461500	-3.5331991182004545
chr10	15460600	15461600	-3.9243772161363664
chr10	15460700	15461700	-2.506047273769352
chr10	15460800	15461800	-2.4205020895163654
chr10	15460900	15461900	-2.273842838244109
chr10	15461000	15462000	-0.5805002647960377
chr10	15461100	15462100	-0.2661784624635754
chr10	15461200	15462200	-0.5511629110227546
chr10	15461300	15462300	-1.287269544950279
chr10	15461400	15462400	-0.8858146835859999
chr10	15461500	15462500	-1.064480355009524
chr10	15461600	15462600	-0.9786242306786064
chr10	15461700	15462700	-1.7211997888208028
chr10	15461800	15462800	-1.208873662359132
chr10	15461900	15462900	-1.4161262787504283
chr10	15462000	15463000	-1.591808775294856
chr10	15462100	15463100	-2.005927992030601
chr10	15462200	15463200	-2.545981800063932
chr10	15462300	15463300	-2.4029297041394373
chr10	15462400	15463400	-2.511681174894949
chr10	15462500	15463500	-2.785562487250922
chr10	15462600	15463600	-2.961934437624603
chr10	15462700	15463700	-2.6431050503431086
chr10	15462900	15463900	-3.5020271897057937
chr10	15463000	15464000	-3.5924474063465066
chr10	15463100	15464100	-2.7432595106791133
chr10	15463200	15464200	-2.1716570591655264
chr10	15463300	15464300	-1.6148553201117355
chr10	15463400	15464400	-1.3959875345296644
chr10	15463500	15464500	-1.0103205993544524
chr10	15463600	15464600	-0.8038325758346926
chr10	15463700	15464700	-0.4194614763549807
chr10	15463800	15464800	-0.27314856774015783
chr10	15463900	15464900	-0.42560070320109095
chr10	15464000	15465000	-0.6280471970365062
chr10	15464100	15465100	-1.0629295190079429
chr10	15464200	15465200	-1.0899473885431077
chr10	15464300	15465300	-0.9099389692049916
chr10	15464400	15465400	-0.8680740868951841
chr10	15464500	15465500	-0.6570510485373992
chr10	15466600	15467600	-0.5116599210808002
chr10	15466700	15467700	-1.0824310627635736
chr10	15466800	15467800	-0.6062405298820318
chr10	15466900	15467900	-0.4284316396767408
chr10	15467000	15468000	-0.5671212372242221
chr10	15467100	15468100	-0.5975994708651616
chr10	15467200	15468200	-0.6143232761110378
chr10	15467300	15468300	-0.15125366825230632
chr10	15467400	15468400	0.35249892042465475
chr10	15467500	15468500	0.3411653207290569
chr10	15467600	15468600	0.381757943349796
chr10	15467700	15468700	1.4348798601040398
chr10	15467800	15468800	1.252694116300045
chr10	15467900	15468900	1.6104031387573303
chr10	15468000	15469000	1.5986454805706363
chr10	15468100	15469100	1.5424079862501276
chr10	15468200	15469200	1.15690190406945
chr10	15468300	15469300	0.5743592344411761
chr10	15468400	15469400	-0.1315838716042015
chr10	15468500	15469500	-0.07724578279638941
chr10	15468600	15469600	-0.918901514498494
chr10	15468700	15469700	-1.3577214118424286
chr10	15468800	15469800	-1.293590574086814
chr10	15468900	15469900	-1.6532624301439014
chr10	15469000	15470000	-1.9036026803673123
chr10	15469100	15470100	-1.7211428391784285
chr10	15469200	15470200	-1.385531026082097
chr10	15469300	15470300	-0.2028810318136872
chr10	15469400	15470400	-0.471728027774503
chr10	15469500	15470500	-0.4971452910953475
chr10	15469600	15470600	0.6595966783181215
chr10	15469700	15470700	0.2901089006795147
chr10	15469800	15470800	0.06687033852099146
chr10	15469900	15470900	0.3966485720680316
chr10	15470000	15471000	0.8146134028561417
chr10	15470100	15471100	0.6141747679445879
chr10	15470200	15471200	0.1239313191660263
chr10	15470300	15471300	-0.9684436840820648
chr10	15470400	15471400	-0.19684510509120406
chr10	15470500	15471500	-0.5666578274186324
chr10	15470600	15471600	-0.7670560225686841
chr10	15470700	15471700	-0.04977511124243073
chr10	15470800	15471800	-0.9007488735072646
chr10	15470900	15471900	-1.1840705134397147
chr10	15471000	15472000	-1.4361514485350013
chr10	15471100	15472100	-0.8236552768958003
chr10	15471200	15472200	-0.547688017663966
chr10	15471300	15472300	-0.606234362435809
chr10	15471400	15472400	-0.3369578000223193
chr10	15471500	15472500	-0.3029613583834927
chr10	15471600	15472600	-0.25001384302441754
chr10	15471700	15472700	-0.1832157801320815
chr10	15471800	15472800	1.1301472671440171
chr10	15471900	15472900	1.2118369635619421
chr10	15472000	15473000	1.0218444537893503
chr10	15472100	15473100	0.7369503397549846
chr10	15472200	15473200	0.7974570630984975
chr10	15472300	15473300	1.0311981093701983
chr10	15472400	15473400	0.6724951612854462
chr10	15472500	15473500	0.7888002371861775
chr10	15472600	15473600	0.4755312856718538
chr10	15472700	15473700	-0.31528621777867505
chr10	15472800	15473800	-0.24862230938357066
chr10	15472900	15473900	0.05410146825028162
chr10	15473000	15474000	0.17191246029076035
chr10	15473100	15474100	-0.2548418601632357
chr10	15473200	15474200	-0.1282264855497368
chr10	15473300	15474300	0.04600619558962539
chr10	15473400	15474400	0.020574661369812258
chr10	15473500	15474500	0.0009217661416120607
chr10	15473600	15474600	0.3341291500758605
chr10	15473700	15474700	0.8242359227035824
chr10	15475900	15476900	0.426592112233404
chr10	15476000	15477000	0.8715156505492527
chr10	15476100	15477100	1.0883473770326693
chr10	15476200	15477200	1.1181335162964614
chr10	15477300	15478300	1.951146053010065
chr10	15477400	15478400	1.8915948094695416
chr10	15477500	15478500	1.932333876209939
chr10	15477600	15478600	1.8926117906053768
chr10	15477700	15478700	1.2380496224954365
chr10	15477800	15478800	1.4058423590857774
chr10	15477900	15478900	1.2814574718436509
chr10	15478000	15479000	1.0501673460781578
chr10	15478100	15479100	1.0814183611424055
chr10	15478200	15479200	0.5435448849570916
chr10	15478300	15479300	-0.07111572595442668
chr10	15478400	15479400	-0.05805745246345645
chr10	15478500	15479500	-0.639838699659263
chr10	15478600	15479600	-0.7296171766200891
chr10	15479200	15480200	0.43770343199941175
chr10	15479300	15480300	-0.181554851646214
chr10	15479400	15480400	0.020173552028272927
chr10	15479500	15480500	-0.3064652455352443
chr10	15479600	15480600	-0.2668408486715981
chr10	15479700	15480700	-0.2352084448441552
chr10	15479800	15480800	-0.09034258960480296
chr10	15479900	15480900	-0.3309721027747536
chr10	15480000	15481000	-0.6844466031592384
chr10	15480100	15481100	-0.8187042343799829
chr10	15480200	15481200	-0.8564495101485822
chr10	15481300	15482300	-0.04034633459228658
chr10	15481400	15482400	0.1928130159175824
chr10	15481500	15482500	0.5829063952329485
chr10	15481600	15482600	0.6384039493246899
chr10	15481700	15482700	1.127942379644324
chr10	15481800	15482800	0.8778275260258783
chr10	15481900	15482900	0.713258174298683
chr10	15482000	15483000	0.9137512365498665
chr10	15482100	15483100	0.5928876446812277
chr10	15482200	15483200	0.7167918351187813
chr10	15482300	15483300	0.8364332576726747
chr10	15483100	15484100	-0.5707144240627515
chr10	15483200	15484200	0.6518381525427798
chr10	15483300	15484300	0.9143980523741126
chr10	15483400	15484400	0.9017548750272726
chr10	15483500	15484500	0.68850887820923
chr10	15483600	15484600	0.4161678298793105
chr10	15487100	15488100	-1.5716866783051684
chr10	15487200	15488200	-1.1967823436839329
chr10	15487300	15488300	-1.2224548305095837
chr10	15487400	15488400	-1.147232635714231
chr10	15487500	15488500	-1.4377114085520744
chr10	15487600	15488600	-1.5050828750822856
chr10	15487700	15488700	-1.3558953657764463
chr10	15487800	15488800	-1.5716543066414008
chr10	15487900	15488900	-0.8691392713974332
chr10	15488000	15489000	-0.5154162182411564
chr10	15488100	15489100	0.8277966694030365
chr10	15488200	15489200	0.9884357948967376
chr10	15488300	15489300	1.2160234107378385
chr10	15488400	15489400	1.111177231156544
chr10	15488500	15489500	1.244148211944053
chr10	15488600	15489600	0.5672326660766082
chr10	15488700	15489700	0.8084113341282438
chr10	15488800	15489800	0.5398530106549989
chr10	15488900	15489900	0.4141754559562805
chr10	15489000	15490000	0.5563174062191609
chr10	15489100	15490100	-0.16494662089894602
chr10	15490600	15491600	-2.3125556652842287
chr10	15490700	15491700	-1.838902616492928
chr10	15490800	15491800	-1.880299217499399
chr10	15490900	15491900	-1.460968158289343
chr10	15491000	15492000	-1.7527110573389988
chr10	15491100	15492100	-1.7222373432803026
chr10	15491200	15492200	-1.9658208982702825
chr10	15491300	15492300	-1.4056945030784371
chr10	15491400	15492400	-1.0269325474237
chr10	15491500	15492500	-0.9320248074096872
chr10	15491600	15492600	-0.6427157982213106
chr10	15491700	15492700	-1.073758545594696
chr10	15491800	15492800	-0.6160622883915711
chr10	15491900	15492900	-0.9657179682986624
chr10	15492000	15493000	-0.688404476270981
chr10	15492100	15493100	-0.9917447362995992
chr10	15492200	15493200	-0.982576432141198
chr10	15492300	15493300	-0.93061348783832
chr10	15492400	15493400	-1.5174084948654547
chr10	15492500	15493500	-1.077746651679048
chr10	15492600	15493600	-0.9265991030906586
chr10	15494400	15495400	-0.10873782105426033
chr10	15494500	15495500	-0.558372468671298
chr10	15494600	15495600	-0.6623030306389188
chr10	15494700	15495700	-1.2768651919558034
chr10	15494800	15495800	-0.1954008390753528
chr10	15494900	15495900	0.04865527012791206
chr10	15495000	15496000	0.5122148286520228
chr10	15495100	15496100	0.2119033338682675
chr10	15495200	15496200	0.3938193137215921
chr10	15495300	15496300	0.09786709272275984
chr10	15495400	15496400	-0.024128173852661045
chr10	15495500	15496500	0.06886569978346166
chr10	15495600	15496600	0.5467278077821169
chr10	15495700	15496700	0.3745100085203504
chr10	15495800	15496800	0.3386521001168082
chr10	15495900	15496900	0.044087722890080235
chr10	15496000	15497000	-0.5595595431563047
chr10	15496100	15497100	0.22670719565917025
chr10	15496200	15497200	-0.20615875762951047
chr10	15496300	15497300	0.08274501646684547
chr10	15496400	15497400	-0.2367534104487967
chr10	15496500	15497500	0.00017847901990996793
chr10	15496600	15497600	-0.7932043969978962
chr10	15496700	15497700	-1.2023049903868082
chr10	15496800	15497800	-1.024638354428138
chr10	15496900	15497900	-1.5218559011168833
chr10	15497000	15498000	-1.6650491156807374
chr10	15497100	15498100	-2.1952640811977218
chr10	15497200	15498200	-1.7721787855496105
chr10	15497300	15498300	-1.4869644015266237
chr10	15497400	15498400	-1.2516844682517465
chr10	15497500	15498500	-1.1146914171505646
chr10	15497600	15498600	-0.5897163268725579
chr10	15497700	15498700	-0.012916665920735138
chr10	15497800	15498800	-0.4793478122337789
chr10	15497900	15498900	-0.01978074906981225
chr10	15498000	15499000	-0.13182575265858498
chr10	15498100	15499100	-0.09068475083200804
chr10	15498200	15499200	-0.055899843352967056
chr10	15498300	15499300	-0.4241634230358719
chr10	15498400	15499400	-0.4241384825779955
chr10	15498500	15499500	-0.135424236398694
chr10	15498600	15499600	-0.031942152650545536
chr10	15498700	15499700	0.7172266039906013
chr10	15498800	15499800	0.8005175143231972
chr10	15498900	15499900	0.8450068801984805
chr10	15499000	15500000	0.7860887010601338
chr10	15499100	15500100	1.1902442711947026
chr10	15499200	15500200	0.4773677544309901
chr10	15499300	15500300	0.9708969887314174
chr10	15499400	15500400	1.0450991204523343
chr10	15499500	15500500	0.8360141256232604
chr10	15499600	15500600	0.35949148241026146
chr10	15499700	15500700	-0.118674190033686
chr10	15499800	15500800	0.4786618889687249
chr10	15499900	15500900	-0.053923659370871915
chr10	15500000	15501000	0.2770127547303011
chr10	15500100	15501100	-0.5083754616510676
chr10	15500200	15501200	0.2079185975481648
chr10	15500300	15501300	-0.611725133131544
chr10	15500400	15501400	-0.2880509922197628
chr10	15500500	15501500	-0.0936515015019573
chr10	15500600	15501600	-0.04849770267486715
chr10	15500700	15501700	-0.1323144070897518
chr10	15500800	15501800	-0.5261994579540274
chr10	15500900	15501900	0.17276601580579856
chr10	15501000	15502000	-0.09100925289656615
chr10	15501100	15502100	0.413804225665352
chr10	15501200	15502200	-0.061013678499515535
chr10	15502200	15503200	0.829356925706047
chr10	15502300	15503300	1.5653643487182904
chr10	15502400	15503400	1.1706659280405407
chr10	15502500	15503500	1.5809683610381235
chr10	15502600	15503600	1.3281811086143154
chr10	15502700	15503700	1.1275005741282726
chr10	15502800	15503800	1.5641960597379927
chr10	15502900	15503900	1.357353064403165
chr10	15503000	15504000	1.0465096060680632
chr10	15503100	15504100	0.8679046904852916
chr10	15503200	15504200	0.6880837864328878
chr10	15503300	15504300	0.2087046523223628
chr10	15503400	15504400	0.02372228796489375
chr10	15503500	15504500	-0.6426383871659506
chr10	15503600	15504600	-0.2489545560020288
chr10	15503700	15504700	0.01533009309548868
chr10	15503800	15504800	-0.3769597147015013
chr10	15503900	15504900	-0.4695897486685188
chr10	15504000	15505000	0.015804475054753377
chr10	15504100	15505100	0.04379007654857407
chr10	15504200	15505200	0.24983815857976785
chr10	15504300	15505300	-0.37421684508726616
chr10	15504400	15505400	-0.5618934905314101
chr10	15504500	15505500	-0.5409797836086973
chr10	15504600	15505600	-0.3808539583258824
chr10	15504700	15505700	-0.7078597978507655
chr10	15504800	15505800	-0.6078227848046136
chr10	15504900	15505900	-0.5538865386949137
chr10	15505000	15506000	-0.9943941853857723
chr10	15505100	15506100	-1.0748235950316325
chr10	15505200	15506200	-1.4745219830893592
chr10	15505300	15506300	-0.9925914107548838
chr10	15505400	15506400	-0.48176772829336
chr10	15505500	15506500	-0.20239773089873112
chr10	15505600	15506600	-0.7693035351778158
chr10	15506300	15507300	-0.5342770016003772
chr10	15506400	15507400	-0.7200133526259677
chr10	15506500	15507500	-1.1083973152994522
chr10	15506600	15507600	-1.1754970883286244
chr10	15506700	15507700	-1.191528926111499
chr10	15506800	15507800	-1.1264024692616086
chr10	15506900	15507900	-1.311242494590012
chr10	15508000	15509000	-0.7070738696754125
chr10	15508100	15509100	-0.614964905184325
chr10	15508200	15509200	-0.336570331307661
chr10	15508300	15509300	-0.6353198168539383
chr10	15508400	15509400	-1.4017506876168724
chr10	15508500	15509500	-1.3397047228183436
chr10	15508600	15509600	-1.2958483913621102
chr10	15508700	15509700	-1.440633429804472
chr10	15508800	15509800	-1.7360653336242478
chr10	15508900	15509900	-1.5138974011742536
chr10	15509000	15510000	-1.0212373948836995
chr10	15509100	15510100	-1.354450721840245
chr10	15509200	15510200	-1.1877683375479338
chr10	15509300	15510300	-1.4328239637499165
chr10	15509400	15510400	-0.5385835691227159
chr10	15509500	15510500	-0.3506223966149364
chr10	15509600	15510600	-0.2338004622148632
chr10	15509700	15510700	-0.04527709508127718
chr10	15509800	15510800	0.7563133105006014
chr10	15509900	15510900	0.9407980152566682
chr10	15510000	15511000	1.20172424390166
chr10	15510100	15511100	1.3930179335661472
chr10	15510200	15511200	1.03196715320055
chr10	15510300	15511300	1.4236531843320357
chr10	15510400	15511400	1.3492951284982193
chr10	15511300	15512300	-0.1062918830068052
chr10	15511400	15512400	-0.6256715096389387
chr10	15511500	15512500	-1.5761941270518085
chr10	15511600	15512600	-1.6517112387583577
chr10	15511700	15512700	-1.7245436090515331
chr10	15511800	15512800	-1.7802623720844295
chr10	15511900	15512900	-1.5987829814668126
chr10	15512000	15513000	-1.6511426665734883
chr10	15512100	15513100	-2.0013171348579384
chr10	15512200	15513200	-1.87703433253608
chr10	15512300	15513300	-1.695418511432038
chr10	15512400	15513400	-1.4329114687074416
chr10	15512500	15513500	0.10542877530284203
chr10	15512600	15513600	0.25723343810656285
chr10	15512700	15513700	0.5232981128883334
chr10	15513400	15514400	0.8034507957041434
chr10	15513500	15514500	0.16899776519789078
chr10	15513600	15514600	-0.017112314966200498
chr10	15513700	15514700	0.2825584365601989
chr10	15513800	15514800	0.8389102203580117
chr10	15513900	15514900	0.8334708197497718
chr10	15514000	15515000	0.5541405727854191
chr10	15514100	15515100	-0.07627395493471156
chr10	15514200	15515200	0.6204299185626279
chr10	15514300	15515300	0.9718735334879176
chr10	15514400	15515400	0.7800240767628093
chr10	15514500	15515500	0.5645925346450232
chr10	15514600	15515600	0.6640891586109496
chr10	15514700	15515700	0.2959387535299172
chr10	15514800	15515800	-0.6118343822119472
chr10	15514900	15515900	-0.09460864504394348
chr10	15515000	15516000	1.2129779497216526
chr10	15515100	15516100	1.9656435558900864
chr10	15515200	15516200	1.1757082019388547
chr10	15515300	15516300	1.158365997700508
chr10	15515400	15516400	0.5516201929190443
chr10	15515500	15516500	0.5829996089278503
chr10	15515600	15516600	0.3485528669585061
chr10	15515700	15516700	0.04287034310200271
chr10	15515800	15516800	-0.06931841133546046
chr10	15515900	15516900	-0.5575838042519258
chr10	15516000	15517000	-1.4900036479387277
chr10	15516100	15517100	-1.2101586415563272
chr10	15516200	15517200	-1.5791159898244154
chr10	15516300	15517300	-1.3945739640360024
chr10	15516400	15517400	-1.12409031315419
chr10	15516500	15517500	-0.7392559929411407
chr10	15516600	15517600	-0.16717919527792832
chr10	15516700	15517700	-0.2342047543264233
chr10	15516800	15517800	-0.06019716318883037
chr10	15516900	15517900	0.27252307766218103
chr10	15517000	15518000	0.5498951736931721
chr10	15517100	15518100	0.5204851788849221
chr10	15517200	15518200	1.3357545787620828
chr10	15517300	15518300	1.4088291150651513
chr10	15517400	15518400	1.4064528786520405
chr10	15517500	15518500	0.9342847750619684
chr10	15517600	15518600	0.9821603666560236
chr10	15517700	15518700	1.4337547463475584
chr10	15517800	15518800	1.571101460145202
chr10	15517900	15518900	1.1390836485267106
chr10	15518000	15519000	1.9279264942732268
chr10	15518100	15519100	1.6850533422475509
chr10	15518200	15519200	1.4416988109143312
chr10	15518300	15519300	1.447621838266461
chr10	15518400	15519400	1.744374241817384
chr10	15518500	15519500	1.8739347727736888
chr10	15518600	15519600	1.5460605988035079
chr10	15518700	15519700	1.2117125691222796
chr10	15518800	15519800	1.3394760018868972
chr10	15518900	15519900	1.4101405002630525
chr10	15519000	15520000	0.8165302119385468
chr10	15519100	15520100	1.2928101150045834
chr10	15519200	15520200	0.6560522290763371
chr10	15519300	15520300	1.1395969464747018
chr10	15519400	15520400	0.673929519005991
chr10	15519500	15520500	0.9701674439548852
chr10	15519600	15520600	0.6334288638985266
chr10	15519700	15520700	0.8757059388548641
chr10	15519800	15520800	0.6930220624591651
chr10	15519900	15520900	0.952585288539212
chr10	15520000	15521000	0.8891453634394902
chr10	15520100	15521100	0.5254247014501354
chr10	15520200	15521200	1.2419798488473484
chr10	15520300	15521300	0.3743006936245802
chr10	15520400	15521400	0.5706553127561375
chr10	15520500	15521500	0.3841258665900065
chr10	15520600	15521600	0.4682278814441132
chr10	15520700	15521700	0.32204067110779705
chr10	15520800	15521800	0.6153337473023867
chr10	15520900	15521900	0.664342019812421
chr10	15521000	15522000	0.9429068346792843
chr10	15521100	15522100	0.967975280618494
chr10	15521200	15522200	0.34194284658708696
chr10	15521300	15522300	0.2012327964999264
chr10	15521400	15522400	-0.17940997918988907
chr10	15521500	15522500	-0.6506789049541565
chr10	15521600	15522600	-0.14447867145801868
chr10	15521700	15522700	-0.3631515918684327
chr10	15521800	15522800	-1.1199529447940235
chr10	15521900	15522900	-1.3300704628420286
chr10	15522000	15523000	-1.025030071021892
chr10	15522100	15523100	-0.9991925764577932
chr10	15522200	15523200	-0.5596502475107261
chr10	15522300	15523300	-0.4597739005917849
chr10	15522400	15523400	-0.3949738615210224
chr10	15522500	15523500	-0.09368937369165004
chr10	15522600	15523600	-0.4552391034265153
chr10	15522700	15523700	-0.18848903178888154
chr10	15523800	15524800	-1.3884944333370084
chr10	15523900	15524900	-1.2750397780190472
chr10	15524000	15525000	-1.2525653714404767
chr10	15524100	15525100	-1.77513943227157
chr10	15524200	15525200	-1.4287616098187166
chr10	15524300	15525300	-1.3757943408374358
chr10	15524400	15525400	-1.6361537529457575
chr10	15524500	15525500	-1.6596294232043542
chr10	15524600	15525600	-1.4827988449985436
chr10	15525700	15526700	-0.6237817381789458
chr10	15525800	15526800	-0.5224890817474805
chr10	15525900	15526900	0.12163010411408055
chr10	15526000	15527000	-0.025445317032847626
chr10	15526100	15527100	0.5958864467385859
chr10	15526200	15527200	0.2754447801942381
chr10	15526300	15527300	0.08164109238420705
chr10	15526400	15527400	-0.15231727064288286
chr10	15526500	15527500	-0.44801375153561146
chr10	15528400	15529400	-0.6714032413698907
chr10	15528500	15529500	-0.3526608265474127
chr10	15528600	15529600	-1.3216327199971842
chr10	15528700	15529700	-1.291055310510853
chr10	15528800	15529800	-1.2973637125100428
chr10	15528900	15529900	-1.4063312151502452
chr10	15529000	15530000	-1.3857174302939888
chr10	15529100	15530100	-2.261778791225295
chr10	15529200	15530200	-1.6175234395305214
chr10	15529300	15530300	-1.3202950543677083
chr10	15529400	15530400	-0.8102672395834871
chr10	15529500	15530500	-0.5563829985156267
chr10	15530600	15531600	-1.1846502041518259
chr10	15530700	15531700	-1.193465877931252
chr10	15530800	15531800	-1.0545768102363613
chr10	15530900	15531900	-1.089501937615504
chr10	15532500	15533500	-1.5788441066737295
chr10	15532600	15533600	-1.5784124870057303
chr10	15532700	15533700	-1.387247579698174
chr10	15532800	15533800	-2.152977796363812
chr10	15532900	15533900	-2.4290409139434974
chr10	15533000	15534000	-1.045208876398878
chr10	15533100	15534100	-0.3737606094454296
chr10	15533200	15534200	0.014358262790377744
chr10	15533300	15534300	0.07303504627370341
chr10	15533400	15534400	0.03616738327831106
chr10	15533500	15534500	0.007224108375217927
chr10	15533600	15534600	0.008014745766068039
chr10	15533700	15534700	0.04146118770488374
chr10	15533800	15534800	0.8643826348104522
chr10	15534600	15535600	-1.130285533782289
chr10	15534700	15535700	-1.1961223669406753
chr10	15534800	15535800	-1.7715028028943431
chr10	15534900	15535900	-2.898081730452609
chr10	15535000	15536000	-3.506138269411092
chr10	15535100	15536100	-3.623398760593897
chr10	15535200	15536200	-4.0236671102792325
chr10	15535300	15536300	-4.063182927660724
chr10	15535400	15536400	-4.504592334898918
chr10	15535500	15536500	-3.6202438765405582
chr10	15535600	15536600	-3.375090776792659
chr10	15535700	15536700	-3.3265199032582387
chr10	15535800	15536800	-2.6345961729714764
chr10	15535900	15536900	-1.6811181021167532
chr10	15536000	15537000	-0.5770274910710423
chr10	15536100	15537100	-0.5024063210383097
chr10	15536200	15537200	-0.5624970142300839
chr10	15536300	15537300	-0.6129796856986076
chr10	15536400	15537400	-0.9848294179300786
chr10	15536500	15537500	-0.7447925174214278
chr10	15536600	15537600	-1.097958120118661
chr10	15536700	15537700	-1.2966463130109804
chr10	15536800	15537800	-0.9488253523005598
chr10	15536900	15537900	-0.8635554771872723
chr10	15537000	15538000	-1.170991662325558
chr10	15537100	15538100	-1.4196388443623644
chr10	15537200	15538200	-1.1839366902516677
chr10	15537300	15538300	-1.0584715779237373
chr10	15537400	15538400	-0.5087292078182074
chr10	15537500	15538500	-0.6861880567301043
chr10	15538600	15539600	-0.7298998112265281
chr10	15538700	15539700	-0.2512950728327365
chr10	15538800	15539800	0.3368206818842729
chr10	15538900	15539900	-1.3819301881825892
chr10	15539000	15540000	-1.2116367447624725
chr10	15539100	15540100	-1.060957924383625
chr10	15539200	15540200	-1.5606799822803634
chr10	15539300	15540300	-1.3484103466229969
chr10	15539400	15540400	-1.7672119111804658
chr10	15539500	15540500	-0.9422564522076649
chr10	15539600	15540600	0.05154415102009517
chr10	15539700	15540700	-0.08695083205598098
chr10	15539800	15540800	-0.22479068218630874
chr10	15539900	15540900	0.8482276471564246
chr10	15540000	15541000	1.2258373073761255
chr10	15540100	15541100	1.0585227624075504
chr10	15540200	15541200	1.6562237256466377
chr10	15540300	15541300	1.2328892712616029
chr10	15540400	15541400	1.0923969746207065
chr10	15540500	15541500	0.4259980946242203
chr10	15540600	15541600	-0.12633732894697994
chr10	15540700	15541700	-0.21361015551654128
chr10	15540800	15541800	-0.12743810222669888
chr10	15540900	15541900	-0.3480047670187608
chr10	15541000	15542000	-0.3111431217834638
chr10	15541100	15542100	-0.24767375183574264
chr10	15541200	15542200	-0.2762481194506314
chr10	15541300	15542300	-0.1657814010177138
chr10	15541400	15542400	0.0602555158585362
chr10	15541500	15542500	0.5609518528592528
chr10	15541600	15542600	0.9361124307474852
chr10	15541700	15542700	1.3669134737017827
chr10	15541800	15542800	0.7822987013407227
chr10	15541900	15542900	0.9844329227727217
chr10	15542000	15543000	0.40357239172035303
chr10	15542100	15543100	-0.13032536842266707
chr10	15542200	15543200	-0.3254700706869122
chr10	15542300	15543300	-0.2017890069688511
chr10	15542400	15543400	-0.1589526795501435
chr10	15542500	15543500	-0.2455116211801901
chr10	15542600	15543600	-0.4403309016996209
chr10	15542700	15543700	-0.5481298308709956
chr10	15542800	15543800	-0.2228187228146471
chr10	15542900	15543900	-0.4797312397432997
chr10	15543000	15544000	-0.23782372144441258
chr10	15543100	15544100	0.5259541059378888
chr10	15543200	15544200	0.6422845879097817
chr10	15543300	15544300	0.7625007132719631
chr10	15543400	15544400	0.7963154722548255
chr10	15543500	15544500	0.7676989723389734
chr10	15543600	15544600	0.6796118801129913
chr10	15543700	15544700	-0.07392291516045661
chr10	15543800	15544800	-0.3673420531800262
chr10	15543900	15544900	0.2258768475925939
chr10	15544000	15545000	0.3182279071308151
chr10	15544100	15545100	0.2544988163486536
chr10	15544200	15545200	-0.2740313184087361
chr10	15544300	15545300	0.2508513266729507
chr10	15544400	15545400	0.1046292434045783
chr10	15544500	15545500	0.40757962938571296
chr10	15544600	15545600	0.4860684764671725
chr10	15544700	15545700	1.206933849579769
chr10	15544800	15545800	1.583306570295452
chr10	15544900	15545900	1.1675770471043618
chr10	15545000	15546000	0.7805505622215849
chr10	15545100	15546100	0.8403386025297456
chr10	15545200	15546200	1.132062621572702
chr10	15545300	15546300	0.5103391412874517
chr10	15545400	15546400	0.2941652157066388
chr10	15545500	15546500	0.1665581470993364
chr10	15545600	15546600	-0.15173524264821292
chr10	15545700	15546700	-0.3088509312048537
chr10	15545800	15546800	0.3951890239562872
chr10	15545900	15546900	0.9206341116292226
chr10	15546000	15547000	0.5367888665805723
chr10	15546100	15547100	0.20295761372100013
chr10	15546200	15547200	0.4421647789989052
chr10	15546300	15547300	0.5109960476053431
chr10	15546400	15547400	0.7286145032968674
chr10	15546500	15547500	0.5321010433577783
chr10	15546600	15547600	0.0902578733723032
chr10	15546700	15547700	0.19163568870639133
chr10	15546800	15547800	-0.4611607029113573
chr10	15546900	15547900	-0.8621608402288937
chr10	15547000	15548000	-0.9125616963742549
chr10	15547100	15548100	-1.0225830890028789
chr10	15547200	15548200	-0.9405223776711455
chr10	15547300	15548300	-1.7930190288711598
chr10	15547400	15548400	-2.116868500023965
chr10	15547500	15548500	-1.6159439740212016
chr10	15547600	15548600	-0.5321041439564558
chr10	15547700	15548700	-0.6800815971444971
chr10	15547800	15548800	0.1797005985644753
chr10	15547900	15548900	-0.5898071194544147
chr10	15548000	15549000	-0.4085777334091557
chr10	15548100	15549100	-0.32645478816876883
chr10	15548200	15549200	-1.1683592895711905
chr10	15549300	15550300	-0.4938963678724748
chr10	15549400	15550400	-0.4055869387293808
chr10	15549500	15550500	-0.588640967701033
chr10	15549600	15550600	-1.249080364538701
chr10	15549700	15550700	-0.6737534289881327
chr10	15549800	15550800	0.02551329957842104
chr10	15549900	15550900	0.19800199396485674
chr10	15550000	15551000	0.08878201844823151
chr10	15550100	15551100	-0.32538729108307896
chr10	15550200	15551200	-0.07371098162576083
chr10	15550300	15551300	-0.0029513061258842352
chr10	15550400	15551400	0.2248603347986252
chr10	15550500	15551500	0.6388934180359653
chr10	15550600	15551600	0.8373063803126709
chr10	15550700	15551700	0.7581403393632316
chr10	15550800	15551800	0.7274271832670862
chr10	15550900	15551900	0.4751744611592112
chr10	15551000	15552000	-0.5069876438006984
chr10	15551100	15552100	0.2977626040659199
chr10	15551200	15552200	-0.24700208339790405
chr10	15551300	15552300	-0.08704439830915467
chr10	15551400	15552400	0.2407040847094195
chr10	15551500	15552500	-0.4485582743734301
chr10	15551600	15552600	-0.25848940528274866
chr10	15551700	15552700	0.14922413764454484
chr10	15551800	15552800	0.17457746318317055
chr10	15551900	15552900	0.3936828135748511
chr10	15552000	15553000	1.0108765574558174
chr10	15552100	15553100	0.4485261839062801
chr10	15552200	15553200	0.09889007976103624
chr10	15552300	15553300	-0.22938864069216505
chr10	15553400	15554400	0.47626342368758
chr10	15553500	15554500	0.4890729223867403
chr10	15553600	15554600	0.3491524829534869
chr10	15553700	15554700	0.7440942496785921
chr10	15553800	15554800	1.2643289889143516
chr10	15553900	15554900	0.5263278912247784
chr10	15554000	15555000	0.34349424503100456
chr10	15554100	15555100	0.06722037416871499
chr10	15554200	15555200	-0.36829932881165134
chr10	15554300	15555300	-0.32036588304051233
chr10	15554400	15555400	0.5430413829484124
chr10	15554500	15555500	0.9165190743190016
chr10	15554600	15555600	1.2552026353778616
chr10	15554700	15555700	0.9362480218894172
chr10	15554800	15555800	1.151450379650671
chr10	15554900	15555900	1.7770521103668524
chr10	15556100	15557100	0.16415156308262513
chr10	15556200	15557200	0.4857507799365883
chr10	15556300	15557300	0.5037482248107006
chr10	15556400	15557400	0.737543944036928
chr10	15556500	15557500	0.7722615022858199
chr10	15556600	15557600	0.02547596878646077
chr10	15556700	15557700	0.0623219383522499
chr10	15556800	15557800	0.14868536680047098
chr10	15556900	15557900	0.35069072592383005
chr10	15557000	15558000	0.9388491901730657
chr10	15557100	15558100	0.6442949585595596
chr10	15557200	15558200	0.19076364674938395
chr10	15557300	15558300	-0.0008126810590018412
chr10	15557400	15558400	-0.1867953099965204
chr10	15557500	15558500	-0.6805886714469727
chr10	15557600	15558600	0.2033867019679952
chr10	15557700	15558700	-0.17925336475394596
chr10	15557800	15558800	-0.21787585111796892
chr10	15557900	15558900	-0.2418347139077305
chr10	15558000	15559000	-0.5860972457777699
chr10	15558100	15559100	-0.8588323841546781
chr10	15558200	15559200	-0.6992583100482039
chr10	15558300	15559300	-0.6121988381214232
chr10	15559900	15560900	1.4787127471327284
chr10	15560000	15561000	1.626107853657889
chr10	15560100	15561100	1.481710163960661
chr10	15560200	15561200	1.6939262577764216
chr10	15560300	15561300	1.7703970756602834
chr10	15560400	15561400	1.7299093313125131
chr10	15560500	15561500	1.3234187422190364
chr10	15560600	15561600	1.4805570003291455
chr10	15560700	15561700	0.775112341413158
chr10	15560800	15561800	-0.6002958934896643
chr10	15560900	15561900	-0.4107331548753859
chr10	15561000	15562000	-1.6885128082275807
chr10	15561100	15562100	-1.451043429301572
chr10	15561200	15562200	-1.455622259130162
chr10	15561300	15562300	-1.5637074641824973
chr10	15561400	15562400	-1.2375933183259098
chr10	15561500	15562500	-1.1797803445509
chr10	15563100	15564100	0.06566928369910116
chr10	15563200	15564200	-0.2007198447600564
chr10	15563300	15564300	0.17017928611144198
chr10	15563400	15564400	0.08396388958920925
chr10	15563500	15564500	0.09473597657336193
chr10	15563600	15564600	0.13170729159652458
chr10	15563700	15564700	-0.0990824390464468
chr10	15563800	15564800	-0.2740721609781979
chr10	15563900	15564900	-0.32968706257193464
chr10	15564000	15565000	-0.03738134898026677
chr10	15564100	15565100	-0.3906729527599185
chr10	15564200	15565200	-0.4789581650926106
chr10	15564300	15565300	-1.0900981794953022
chr10	15564400	15565400	-1.2312410300577477
chr10	15564500	15565500	-0.14156630746343846
chr10	15565700	15566700	0.4816109078579951
chr10	15566900	15567900	0.14316831544493638
chr10	15567000	15568000	0.6185136588972174
chr10	15567100	15568100	0.2526687171478217
chr10	15567200	15568200	-0.13520047089040474
chr10	15567300	15568300	0.4792885115184828
chr10	15567400	15568400	0.8339646473999587
chr10	15567500	15568500	0.5321980158038844
chr10	15567600	15568600	-0.06791157824105376
chr10	15567700	15568700	-0.3992383928340738
chr10	15567800	15568800	-0.15486130618231034
chr10	15567900	15568900	0.11392792146276814
chr10	15568000	15569000	0.07639918825510827
chr10	15568100	15569100	0.4461006501177293
chr10	15568200	15569200	1.0404935946607354
chr10	15568300	15569300	0.8543706440711345
chr10	15568400	15569400	1.1157592513112191
chr10	15568500	15569500	1.0349825980507579
chr10	15568600	15569600	0.4854575910516443
chr10	15568700	15569700	0.5823066335010503
chr10	15568800	15569800	0.6652258481438753
chr10	15568900	15569900	0.7383290413598447
chr10	15569000	15570000	0.40186423541391164
chr10	15569100	15570100	0.2468948241664227
chr10	15569200	15570200	0.10513586587514684
chr10	15569300	15570300	0.4549793531863285
chr10	15569400	15570400	0.3036175809025227
chr10	15569500	15570500	0.8949189804898722
chr10	15569600	15570600	2.012388130531403
chr10	15570700	15571700	2.3170797234246567
chr10	15570800	15571800	2.331876963680517
chr10	15570900	15571900	2.5239831309562732
chr10	15571000	15572000	2.453021206778418
chr10	15571100	15572100	1.905850528123176
chr10	15571200	15572200	2.4356273189481814
chr10	15571300	15572300	2.2170251347340293
chr10	15571400	15572400	1.923703991782857
chr10	15571500	15572500	2.100873144076925
chr10	15571600	15572600	1.5241763767063634
chr10	15571700	15572700	1.0659281332467403
chr10	15571800	15572800	0.6527242368473374
chr10	15571900	15572900	0.3524543090900494
chr10	15572000	15573000	-0.29695669831729127
chr10	15572100	15573100	0.02095820841822955
chr10	15572200	15573200	-0.4131498849550075
chr10	15572300	15573300	-0.4259941707865728
chr10	15572400	15573400	-0.4225793793527625
chr10	15572500	15573500	-0.5034115760981607
chr10	15572600	15573600	-0.11585865306681145
chr10	15572700	15573700	-0.5795838491760428
chr10	15572800	15573800	-0.2365352443009448
chr10	15572900	15573900	-0.6513681671094134
chr10	15573000	15574000	0.2093821882170688
chr10	15573100	15574100	0.4973868826169207
chr10	15573200	15574200	0.7448212957736107
chr10	15573300	15574300	0.9224834396284232
chr10	15573400	15574400	0.9824128943117424
chr10	15573500	15574500	0.9960672315394048
chr10	15573600	15574600	1.251887785238279
chr10	15573700	15574700	2.1275877433413797
chr10	15573800	15574800	2.228558427868829
chr10	15573900	15574900	2.710081198041137
chr10	15574000	15575000	3.207382974178567
chr10	15574100	15575100	2.9273891252020947
chr10	15574200	15575200	2.7274258710628687
chr10	15574300	15575300	2.764791237058542
chr10	15574400	15575400	2.721840156137864
chr10	15574500	15575500	2.318344149009167
chr10	15574600	15575600	1.047223153669698
chr10	15574700	15575700	0.4320198003643567
chr10	15574800	15575800	-0.6721615363241527
chr10	15574900	15575900	-1.3004402805267223
chr10	15575000	15576000	-1.8912259236399993
chr10	15575100	15576100	-2.4163504114793994
chr10	15575200	15576200	-2.304174798555092
chr10	15575300	15576300	-2.4484180784787983
chr10	15575400	15576400	-2.4761494801496555
chr10	15575500	15576500	-2.4195292529072487
chr10	15575600	15576600	-2.180795961051439
chr10	15575700	15576700	-2.2131071215926634
chr10	15575800	15576800	-1.5773812125096585
chr10	15575900	15576900	-1.3565812743664056
chr10	15576000	15577000	-0.8701681361712924
chr10	15576100	15577100	-0.5756484537311598
chr10	15576200	15577200	-0.8190397230150291
chr10	15576300	15577300	-1.1618091875415055
chr10	15576400	15577400	-0.5049180307777833
chr10	15576500	15577500	-1.0707067293803656
chr10	15576600	15577600	-1.1839161283225763
chr10	15576700	15577700	-0.8135354177360812
chr10	15576800	15577800	-0.3207388490852662
chr10	15576900	15577900	0.06900261234773587
chr10	15577000	15578000	-0.6773161860770336
chr10	15577100	15578100	-1.1310047810112778
chr10	15577200	15578200	-0.5840589335441155
chr10	15577300	15578300	-0.019379571654277814
chr10	15577400	15578400	-0.6703949017742331
chr10	15577500	15578500	-0.2073951216146602
chr10	15577600	15578600	0.6339042700490141
chr10	15577700	15578700	0.7449143949086566
chr10	15577800	15578800	0.3384482535197688
chr10	15577900	15578900	0.15971850910420013
chr10	15578000	15579000	0.6725484758190642
chr10	15578100	15579100	0.9348873567668188
chr10	15578200	15579200	0.7745522983911804
chr10	15578300	15579300	0.33866187306481743
chr10	15578400	15579400	0.3143017731600076
chr10	15578500	15579500	0.6671022125475113
chr10	15578600	15579600	-0.14556297657553066
chr10	15578700	15579700	-0.07075450435096005
chr10	15578800	15579800	-0.3612670580028467
chr10	15578900	15579900	-0.4385810196818164
chr10	15579000	15580000	-0.7708581007110464
chr10	15579100	15580100	-0.2767737448674225
chr10	15580200	15581200	-1.0360694683054326
chr10	15580300	15581300	-0.20279141231969844
chr10	15580400	15581400	-1.0399314648211602
chr10	15580500	15581500	-1.493747414026833
chr10	15580600	15581600	-0.4476436930726059
chr10	15580700	15581700	-0.4493538031241517
chr10	15580800	15581800	-0.4281341764815417
chr10	15580900	15581900	-0.5988342592703879
```
