## Supplemental Datasets for "A genome-wide mutational constraint map quantified from variation in 76,156 human genomes": Supplementary_Data_3.bed (part 77 of 859)

```
chr10	15581000	15582000	-0.3426122027247684
chr10	15581100	15582100	-0.0690200973166319
chr10	15581200	15582200	0.6660546676333271
chr10	15581300	15582300	-0.016669608418944985
chr10	15581400	15582400	0.7791489278348376
chr10	15581500	15582500	0.6781896472006738
chr10	15581600	15582600	0.32929432329906944
chr10	15581700	15582700	0.3935099294025031
chr10	15581800	15582800	0.3871220980562647
chr10	15581900	15582900	0.5109204036359777
chr10	15582000	15583000	1.0310808730266736
chr10	15582100	15583100	0.5534984580535248
chr10	15582200	15583200	-0.18654977792833166
chr10	15582300	15583300	0.6876295023619408
chr10	15582400	15583400	0.5657069673587044
chr10	15582500	15583500	0.35453802322667555
chr10	15582600	15583600	0.1934293305251764
chr10	15582700	15583700	0.2978161938532963
chr10	15582800	15583800	-0.13874773772350346
chr10	15582900	15583900	-0.6085208930277154
chr10	15583000	15584000	-0.7784519503803746
chr10	15583100	15584100	-0.4475566085741664
chr10	15583200	15584200	-0.15641753314860524
chr10	15583300	15584300	-0.4793306661285179
chr10	15583400	15584400	-0.6938701623885879
chr10	15583500	15584500	-0.6548590086757688
chr10	15583600	15584600	-1.2028612715498173
chr10	15583700	15584700	-1.5113075214232043
chr10	15583800	15584800	-1.2339352815138789
chr10	15583900	15584900	-0.5947999168010645
chr10	15584000	15585000	-0.2139235298025552
chr10	15584100	15585100	1.0078710745013386
chr10	15584200	15585200	0.4153741845973337
chr10	15584300	15585300	0.5743683298950079
chr10	15584400	15585400	-0.8613237157433444
chr10	15584500	15585500	-0.9421368627725544
chr10	15584600	15585600	-0.4110577071570648
chr10	15584700	15585700	-0.20203463548659928
chr10	15584800	15585800	-1.1294892140836954
chr10	15584900	15585900	-1.684936733936274
chr10	15585000	15586000	-1.3855105789274502
chr10	15586100	15587100	-0.6781737302790797
chr10	15586200	15587200	-0.7289260556251231
chr10	15586300	15587300	-0.9157416215818704
chr10	15586400	15587400	-0.2192532230516761
chr10	15586500	15587500	0.12278678473432104
chr10	15586600	15587600	0.23598602049729256
chr10	15586700	15587700	-0.0863728256860396
chr10	15586800	15587800	-0.10461299551386996
chr10	15586900	15587900	0.028983355331548662
chr10	15587000	15588000	0.6990229702240418
chr10	15587100	15588100	0.9440449162193192
chr10	15587200	15588200	0.8899915821814793
chr10	15587300	15588300	1.3304817405681355
chr10	15587400	15588400	0.7292465571778516
chr10	15587500	15588500	0.4601100892571959
chr10	15587600	15588600	0.4458546738614985
chr10	15587700	15588700	1.0530168764322938
chr10	15587800	15588800	1.0226823083487258
chr10	15587900	15588900	1.0125697401007008
chr10	15588000	15589000	1.0545118606952657
chr10	15588100	15589100	1.1942756581784308
chr10	15588200	15589200	1.412543182252885
chr10	15588300	15589300	1.2128463149869582
chr10	15588400	15589400	0.9776303551582592
chr10	15588500	15589500	1.1597285482015056
chr10	15588600	15589600	0.9547287422345708
chr10	15588700	15589700	1.1702649678887225
chr10	15589500	15590500	2.042664556158881
chr10	15589600	15590600	2.270708337486812
chr10	15589700	15590700	2.1433344618499723
chr10	15589800	15590800	1.6390842283699902
chr10	15589900	15590900	1.2083768456496604
chr10	15590000	15591000	0.9048585568157209
chr10	15590100	15591100	-0.20856317434242072
chr10	15590200	15591200	-0.5358192355696892
chr10	15590300	15591300	-0.6699913631257324
chr10	15590400	15591400	-0.2437315828549274
chr10	15590500	15591500	-0.07816489007677083
chr10	15590600	15591600	-1.0825333160919663
chr10	15590700	15591700	-1.1521860613824786
chr10	15590800	15591800	-1.3630481263714114
chr10	15590900	15591900	-1.2222767146205684
chr10	15591000	15592000	-0.7274372389571612
chr10	15591100	15592100	-0.6539169666038614
chr10	15591200	15592200	-0.4082072919616525
chr10	15591300	15592300	-0.6678189102161736
chr10	15591400	15592400	-0.8448985439119135
chr10	15591500	15592500	-0.8976349633675743
chr10	15591600	15592600	-0.40314271134760893
chr10	15591700	15592700	-0.33803870606139896
chr10	15591800	15592800	0.09215025691699516
chr10	15591900	15592900	0.3807413399519176
chr10	15592000	15593000	0.24147207246324556
chr10	15592100	15593100	0.7928735375993151
chr10	15592200	15593200	0.7920507155271362
chr10	15592300	15593300	0.3476945421590554
chr10	15592400	15593400	0.600087682206397
chr10	15592500	15593500	0.7209453375137851
chr10	15592600	15593600	1.1798887058054348
chr10	15592700	15593700	1.5409522489888596
chr10	15592800	15593800	0.8972825394035343
chr10	15592900	15593900	0.441781771756568
chr10	15593000	15594000	0.554959642456568
chr10	15593100	15594100	0.7365298843041543
chr10	15593200	15594200	-0.31217883196043594
chr10	15593300	15594300	0.4676327948689834
chr10	15593400	15594400	0.35357700456923075
chr10	15593500	15594500	-0.3469703002665268
chr10	15593900	15594900	0.09461318433328236
chr10	15594000	15595000	0.3249536087970063
chr10	15594100	15595100	0.2734276420380869
chr10	15594200	15595200	0.9809498213632456
chr10	15594300	15595300	0.4258601910643192
chr10	15594400	15595400	0.4117889543801396
chr10	15594500	15595500	0.5727309922627793
chr10	15594600	15595600	0.012475852921746324
chr10	15594700	15595700	0.2052430084074423
chr10	15594800	15595800	-0.0813368893233654
chr10	15594900	15595900	-0.2769124155910316
chr10	15595000	15596000	-0.3477431685449901
chr10	15595100	15596100	-0.6307036477154839
chr10	15595200	15596200	-0.6511788572474664
chr10	15595300	15596300	-0.3689222233973734
chr10	15595400	15596400	-0.2286820515799525
chr10	15595500	15596500	0.4044063412142133
chr10	15595600	15596600	0.6412701579184185
chr10	15595700	15596700	0.25091750214002273
chr10	15595800	15596800	0.28102334107543764
chr10	15595900	15596900	0.3344617820654571
chr10	15596000	15597000	0.6134330759556549
chr10	15596100	15597100	0.7528931076437354
chr10	15596200	15597200	1.2658683756688558
chr10	15596300	15597300	1.6251063593712287
chr10	15596400	15597400	1.7864639759280732
chr10	15596500	15597500	1.4031622941563546
chr10	15596600	15597600	1.5656150858632438
chr10	15596700	15597700	1.3294035924003411
chr10	15596800	15597800	1.5956636583330883
chr10	15596900	15597900	1.7466175194895075
chr10	15597000	15598000	1.2885891887289458
chr10	15597100	15598100	1.5039298348790957
chr10	15597200	15598200	0.7669693675753879
chr10	15597300	15598300	0.3843617476436814
chr10	15597400	15598400	0.24253579977689355
chr10	15597500	15598500	0.3216277482410177
chr10	15597600	15598600	0.05580873700832467
chr10	15597700	15598700	-0.14121118454877693
chr10	15597800	15598800	-0.7736869062159024
chr10	15597900	15598900	-0.7983403644055848
chr10	15598000	15599000	-1.0542802946088767
chr10	15598100	15599100	-1.200196524353312
chr10	15598200	15599200	-1.3959160217681408
chr10	15598300	15599300	-1.9497358385777357
chr10	15598400	15599400	-1.9665706702808687
chr10	15598500	15599500	-2.0280580670083994
chr10	15598600	15599600	-1.5785452514256375
chr10	15598700	15599700	-0.9035497314305664
chr10	15598800	15599800	-0.3804937298644307
chr10	15598900	15599900	-0.25188532690805954
chr10	15599000	15600000	0.42703209083800575
chr10	15599100	15600100	0.3675932893127224
chr10	15599200	15600200	0.8949723100596834
chr10	15599300	15600300	1.22833355312148
chr10	15599400	15600400	1.0550515818034514
chr10	15599500	15600500	0.9946627562847592
chr10	15599600	15600600	0.4431243818329934
chr10	15599700	15600700	0.2939844850977782
chr10	15599800	15600800	0.2005072803483748
chr10	15599900	15600900	0.8514448872200179
chr10	15600000	15601000	1.256839376712323
chr10	15600100	15601100	0.2868619295542661
chr10	15600200	15601200	0.33723161591447604
chr10	15600300	15601300	0.3555622235323012
chr10	15600400	15601400	1.1524521441943312
chr10	15600500	15601500	1.2466093779814922
chr10	15600600	15601600	1.0626127803799923
chr10	15600700	15601700	1.0489641511164691
chr10	15600800	15601800	1.2782162698141422
chr10	15600900	15601900	0.820461794756407
chr10	15601000	15602000	0.4779077288089313
chr10	15601100	15602100	1.083253470313101
chr10	15601200	15602200	0.9915573528894748
chr10	15601300	15602300	1.3440769044050858
chr10	15601400	15602400	0.5527044626032727
chr10	15601500	15602500	0.3079387675925724
chr10	15601600	15602600	0.02095923228928799
chr10	15601700	15602700	-0.15943221292677145
chr10	15601800	15602800	-0.7391427830794421
chr10	15601900	15602900	-0.7782545946085487
chr10	15602000	15603000	-1.3512468487264524
chr10	15602100	15603100	-1.2997873080424454
chr10	15602200	15603200	-0.9281289707174732
chr10	15602300	15603300	-0.4725005918013121
chr10	15602400	15603400	-0.32401604040934506
chr10	15602800	15603800	0.3507171686520866
chr10	15602900	15603900	0.436150040751446
chr10	15603000	15604000	0.49602399542418074
chr10	15603100	15604100	-0.08418510708683162
chr10	15603200	15604200	-0.4603089829339138
chr10	15603300	15604300	-0.10590648343285096
chr10	15603400	15604400	-0.32151971511727184
chr10	15603500	15604500	-0.4056826002630179
chr10	15604600	15605600	-0.8856199144254103
chr10	15604700	15605700	-0.7781579635413579
chr10	15604800	15605800	-0.4978303770422636
chr10	15604900	15605900	0.3739739595828728
chr10	15605000	15606000	0.6701628652603792
chr10	15605100	15606100	0.7541883634561908
chr10	15605200	15606200	0.3922212704424172
chr10	15605300	15606300	0.6718225130997146
chr10	15605400	15606400	0.7907772740589439
chr10	15605500	15606500	1.139976079179674
chr10	15605600	15606600	0.3662046650169633
chr10	15605700	15606700	0.6491346886334125
chr10	15605800	15606800	1.124505277419029
chr10	15605900	15606900	1.0564154499761844
chr10	15606000	15607000	0.8124203157785653
chr10	15606100	15607100	0.9858514630687631
chr10	15606200	15607200	1.5097734540104943
chr10	15606300	15607300	1.0285420434202617
chr10	15606400	15607400	0.8256350132567595
chr10	15606500	15607500	0.4886591272494861
chr10	15606600	15607600	0.19107841676207885
chr10	15606700	15607700	0.2817518658678671
chr10	15606800	15607800	-0.04181737141670835
chr10	15606900	15607900	-0.2101701317623381
chr10	15607000	15608000	0.25913066085894043
chr10	15607100	15608100	-0.14506987749719075
chr10	15607200	15608200	0.02490358552751076
chr10	15607300	15608300	0.2724453910117399
chr10	15607400	15608400	0.4380763735908028
chr10	15607500	15608500	1.1320299311767557
chr10	15607600	15608600	1.5375297312161398
chr10	15607700	15608700	1.5490311290302314
chr10	15607800	15608800	1.5966461505358045
chr10	15607900	15608900	1.8267273784805889
chr10	15608000	15609000	2.0443180077631395
chr10	15608100	15609100	2.7075899175724936
chr10	15608200	15609200	2.4175879369683813
chr10	15608300	15609300	2.655364707626429
chr10	15608400	15609400	2.9063208253377266
chr10	15608500	15609500	2.0529053227905467
chr10	15608600	15609600	2.113235697072194
chr10	15608700	15609700	1.7130843778046465
chr10	15608800	15609800	2.0990926749468755
chr10	15608900	15609900	1.966923857549837
chr10	15609000	15610000	1.3893780668768572
chr10	15609100	15610100	1.0542030332156045
chr10	15609200	15610200	1.0744712644146146
chr10	15609300	15610300	0.7818380616541225
chr10	15609400	15610400	0.7959440774556307
chr10	15609500	15610500	1.4712382734240723
chr10	15609600	15610600	0.708623002957087
chr10	15609700	15610700	0.05039817684657594
chr10	15609800	15610800	-1.1799841383916532
chr10	15609900	15610900	-1.238929720161816
chr10	15610000	15611000	-1.5115393403069117
chr10	15610100	15611100	-0.990338031123382
chr10	15610200	15611200	-0.9218406826478156
chr10	15610300	15611300	-0.8468938904645129
chr10	15610400	15611400	-0.5055037932944472
chr10	15610500	15611500	-0.7388106796940891
chr10	15611600	15612600	-1.6666444547570312
chr10	15611700	15612700	-1.5744850586820287
chr10	15611800	15612800	-1.0484577533381754
chr10	15611900	15612900	-0.4872300111199336
chr10	15612000	15613000	-0.46117000791171264
chr10	15612100	15613100	-0.27954390291944164
chr10	15612200	15613200	0.4263387248786197
chr10	15612300	15613300	1.1203675734700438
chr10	15612400	15613400	2.474655935026236
chr10	15612500	15613500	2.368071282638005
chr10	15612600	15613600	2.279561989340405
chr10	15612700	15613700	1.7019564091501351
chr10	15612800	15613800	0.4868358660154496
chr10	15612900	15613900	-0.18157802047023167
chr10	15613000	15614000	0.007978406966424245
chr10	15613100	15614100	-0.3339660938088478
chr10	15613200	15614200	-1.1525043620690552
chr10	15613300	15614300	-1.4258041736043583
chr10	15613400	15614400	-2.3652041390676968
chr10	15613500	15614500	-2.2110791775064316
chr10	15613600	15614600	-2.268612799977082
chr10	15613700	15614700	-2.236053713392524
chr10	15613800	15614800	-1.4993180736023322
chr10	15613900	15614900	-0.8718614092498584
chr10	15614000	15615000	-1.0212908426023075
chr10	15614100	15615100	-0.3892793016201657
chr10	15614200	15615200	0.5454996410237337
chr10	15614300	15615300	0.6088342776899679
chr10	15614400	15615400	1.3809218574819029
chr10	15614500	15615500	2.0837621778808697
chr10	15614600	15615600	2.049242757070271
chr10	15614700	15615700	2.5716393082475766
chr10	15614800	15615800	1.9022588896369117
chr10	15614900	15615900	1.4363342526885308
chr10	15615000	15616000	1.4891070502721888
chr10	15615100	15616100	1.464203491776385
chr10	15615200	15616200	1.6932722325806633
chr10	15615300	15616300	1.8785767203636468
chr10	15615400	15616400	1.7461310105148728
chr10	15615500	15616500	0.9395028947341152
chr10	15615600	15616600	0.7409483912808281
chr10	15615700	15616700	0.6534468514133285
chr10	15615800	15616800	1.0939370736829774
chr10	15615900	15616900	0.8852560302679868
chr10	15616000	15617000	0.6569452018498622
chr10	15616500	15617500	-0.5476805418120221
chr10	15616600	15617600	-1.06790710208167
chr10	15616700	15617700	-1.3543805327540577
chr10	15616800	15617800	-1.024891932543854
chr10	15616900	15617900	-0.6499668393991824
chr10	15617800	15618800	-1.6570314562089123
chr10	15617900	15618900	-1.183293352099786
chr10	15618000	15619000	-0.6357820843457687
chr10	15618100	15619100	0.04293234129514667
chr10	15618200	15619200	0.4019045355406758
chr10	15618300	15619300	-0.20646038459547286
chr10	15618400	15619400	-0.2534214254972915
chr10	15618500	15619500	-0.5057557558193863
chr10	15618600	15619600	-0.0010819511198749355
chr10	15618700	15619700	0.7545492974092285
chr10	15618800	15619800	0.9419503642516238
chr10	15618900	15619900	0.7982616070494534
chr10	15621200	15622200	0.4375038533219685
chr10	15621300	15622300	0.5414301577343217
chr10	15621400	15622400	0.780416755324201
chr10	15621500	15622500	1.1258211792678217
chr10	15621600	15622600	1.5723671810383475
chr10	15621700	15622700	2.523866467011384
chr10	15621800	15622800	1.6520060031374262
chr10	15621900	15622900	2.461449281487891
chr10	15622500	15623500	1.0186766995916992
chr10	15622600	15623600	0.7514684082132422
chr10	15622700	15623700	-0.02400416010550024
chr10	15622800	15623800	-0.5255431403706519
chr10	15622900	15623900	-0.12303450741096253
chr10	15623000	15624000	0.26418473690677224
chr10	15623100	15624100	-0.019524597693727653
chr10	15623200	15624200	0.19374990456852087
chr10	15623300	15624300	0.0043271154304620725
chr10	15623400	15624400	-0.7625138204654079
chr10	15623500	15624500	-1.0760804214121833
chr10	15623600	15624600	-1.0617822085938422
chr10	15623700	15624700	-0.6409521915197264
chr10	15623800	15624800	-0.6176435726973654
chr10	15623900	15624900	-1.2443479241829165
chr10	15624000	15625000	-1.2544767272360484
chr10	15624100	15625100	-1.3408999121843237
chr10	15624200	15625200	-1.1283522689027254
chr10	15624300	15625300	-1.2973261208055815
chr10	15624400	15625400	-0.2838883749729214
chr10	15624500	15625500	-0.7416357452867107
chr10	15624600	15625600	-1.1291085234637297
chr10	15624700	15625700	-1.0545268422839382
chr10	15624800	15625800	-0.2525704436640507
chr10	15624900	15625900	0.165977156426985
chr10	15625000	15626000	-0.33399295533083745
chr10	15625100	15626100	0.2947891445619671
chr10	15625200	15626200	0.3674486316512374
chr10	15625300	15626300	0.6391372845735691
chr10	15625400	15626400	0.8156918456911584
chr10	15625500	15626500	1.1380098943415398
chr10	15625600	15626600	1.1204665604313315
chr10	15625700	15626700	1.2075774952292735
chr10	15625800	15626800	0.5542912619572852
chr10	15625900	15626900	-0.17119987540098866
chr10	15626000	15627000	0.07668121362337198
chr10	15626100	15627100	-0.7724508337922297
chr10	15626200	15627200	-1.196282543402892
chr10	15626300	15627300	-1.5444315822809318
chr10	15626400	15627400	-2.1356405408904697
chr10	15626500	15627500	-1.9033681763671564
chr10	15626600	15627600	-2.244915697952025
chr10	15626700	15627700	-2.051954624671215
chr10	15626800	15627800	-1.5878422319143954
chr10	15626900	15627900	-0.7194763279692958
chr10	15627000	15628000	-1.125423172622363
chr10	15627100	15628100	-0.7041978636873352
chr10	15627200	15628200	-0.7468962072361842
chr10	15627300	15628300	-0.5164799261044337
chr10	15628400	15629400	0.12344733789891026
chr10	15628500	15629500	-0.15440535225613955
chr10	15628600	15629600	-0.20028139634517608
chr10	15628700	15629700	-0.3258007131442603
chr10	15628800	15629800	-0.4049414393153729
chr10	15628900	15629900	-0.393019507628098
chr10	15629000	15630000	-0.13055925921075545
chr10	15629100	15630100	-0.8720425588170555
chr10	15629200	15630200	-1.037582948813733
chr10	15629300	15630300	-0.1074297173196154
chr10	15629400	15630400	0.7679739075306808
chr10	15629500	15630500	1.1439905003454902
chr10	15629600	15630600	0.6134083773565656
chr10	15629700	15630700	0.4436560603093482
chr10	15629800	15630800	-0.37954282315634896
chr10	15629900	15630900	-0.8220628492982608
chr10	15630000	15631000	-1.206634992421707
chr10	15630100	15631100	-0.7169696623979116
chr10	15630200	15631200	-0.3473553571542448
chr10	15630300	15631300	-1.0139117077814992
chr10	15630400	15631400	-1.3256622531473183
chr10	15630500	15631500	-2.1401104821097627
chr10	15630600	15631600	-1.6577023667843078
chr10	15630700	15631700	-1.5128037896656612
chr10	15630800	15631800	-0.4649264566959666
chr10	15630900	15631900	0.11894021211280988
chr10	15631100	15632100	0.2946886607682413
chr10	15631200	15632200	-0.05891650474271903
chr10	15631300	15632300	0.2894419030634496
chr10	15631400	15632400	-0.262789945141324
chr10	15631500	15632500	0.22781091669804096
chr10	15631600	15632600	-0.3428366677426281
chr10	15631700	15632700	-0.4149803334621049
chr10	15631800	15632800	-0.6286891155891904
chr10	15631900	15632900	-0.5993877613861253
chr10	15632000	15633000	-0.7470269493982099
chr10	15632100	15633100	-0.3298052588784756
chr10	15632200	15633200	-0.3926195134413052
chr10	15632300	15633300	-0.2705573067298301
chr10	15632400	15633400	-0.8257426864559598
chr10	15632500	15633500	-0.4788142196782612
chr10	15632600	15633600	0.21007404480361852
chr10	15632700	15633700	0.16671677813759475
chr10	15632800	15633800	-0.3476734334670913
chr10	15632900	15633900	-0.31621219521407284
chr10	15633000	15634000	-0.5265611507897208
chr10	15633100	15634100	-1.5054243888093544
chr10	15633200	15634200	-2.230965377968324
chr10	15633300	15634300	-2.0712247746782992
chr10	15633400	15634400	-2.0385283428658543
chr10	15633500	15634500	-1.9162623952225315
chr10	15633600	15634600	-2.48043948819609
chr10	15633700	15634700	-2.4886852040697844
chr10	15633800	15634800	-2.100668125091561
chr10	15633900	15634900	-2.3517401530345308
chr10	15634000	15635000	-2.499523420653575
chr10	15635300	15636300	0.3690508937607413
chr10	15635400	15636400	0.7475654945693807
chr10	15635500	15636500	0.43176862827205226
chr10	15635600	15636600	0.21455106115253966
chr10	15635700	15636700	-0.4139337198932044
chr10	15635800	15636800	-0.7139523851383613
chr10	15635900	15636900	-0.2717761005694565
chr10	15636000	15637000	-0.8596521781910602
chr10	15636100	15637100	-0.1747643778333615
chr10	15636200	15637200	-0.6902708291681579
chr10	15636300	15637300	-1.4875073060683346
chr10	15636400	15637400	-2.062257990822258
chr10	15636500	15637500	-1.92094874259938
chr10	15636600	15637600	-2.149779285120075
chr10	15636700	15637700	-1.6951810964822978
chr10	15636800	15637800	-1.3918519561097134
chr10	15637600	15638600	0.4523463500082007
chr10	15637700	15638700	0.10276737810570166
chr10	15637800	15638800	0.2354250546986982
chr10	15637900	15638900	-0.062284166674831484
chr10	15638000	15639000	-0.30992951706448507
chr10	15638100	15639100	-0.7594365595611907
chr10	15638200	15639200	-1.2619653683475007
chr10	15638300	15639300	-1.81983523301545
chr10	15638400	15639400	-2.237402199742332
chr10	15638500	15639500	-2.27362100220332
chr10	15638600	15639600	-1.9532219422079384
chr10	15638700	15639700	-1.6967478835280705
chr10	15638800	15639800	-2.1349908183330384
chr10	15638900	15639900	-2.251807164270609
chr10	15639000	15640000	-1.8922694082852853
chr10	15639900	15640900	-1.3807907052538644
chr10	15640000	15641000	-2.8240126651811726
chr10	15640100	15641100	-2.6004588588307187
chr10	15640200	15641200	-2.615503089385781
chr10	15640300	15641300	-3.2896988907775535
chr10	15640400	15641400	-3.018138817655502
chr10	15640500	15641500	-3.0511030792310554
chr10	15640600	15641600	-3.5948997916647807
chr10	15640700	15641700	-3.143102858752824
chr10	15640800	15641800	-2.862427434968134
chr10	15640900	15641900	-2.395836971715203
chr10	15641000	15642000	-1.54767941696694
chr10	15641100	15642100	-1.5305025041560836
chr10	15641200	15642200	-1.2828998678789587
chr10	15641300	15642300	-0.8105757097310943
chr10	15641400	15642400	-0.9093509447903836
chr10	15641500	15642500	-1.031655667856635
chr10	15641600	15642600	-0.9734085033009094
chr10	15641700	15642700	-1.061840401196508
chr10	15641800	15642800	-0.9728320475039832
chr10	15641900	15642900	-0.3486235059100501
chr10	15642000	15643000	-0.4160210007784458
chr10	15642100	15643100	-0.6288489707568745
chr10	15642200	15643200	-0.16059047062987528
chr10	15642300	15643300	-0.7519674361964569
chr10	15642400	15643400	-1.4733259010511055
chr10	15642500	15643500	-1.0200487475710311
chr10	15642600	15643600	-0.6028406571157366
chr10	15642700	15643700	-0.7077711751130121
chr10	15642800	15643800	-0.8311451843119301
chr10	15642900	15643900	-1.0744721180981054
chr10	15643000	15644000	-0.7700869667853976
chr10	15643100	15644100	-0.6208895676375713
chr10	15643200	15644200	-1.5808326810167939
chr10	15645100	15646100	-3.468536696107852
chr10	15645200	15646200	-3.483413081531563
chr10	15645300	15646300	-2.9869479080900585
chr10	15645400	15646400	-1.9437414581353043
chr10	15645500	15646500	-1.1202820541276053
chr10	15645600	15646600	-1.3973199143081445
chr10	15645700	15646700	-0.9680160590711574
chr10	15645800	15646800	-0.8570691475839396
chr10	15645900	15646900	-0.716692204041988
chr10	15646000	15647000	-0.136167805729633
chr10	15646100	15647100	0.6822373498470183
chr10	15646200	15647200	0.4077182538314514
chr10	15646300	15647300	1.3898263346487891
chr10	15646400	15647400	0.974609787635889
chr10	15647500	15648500	0.01689424124051408
chr10	15647600	15648600	-0.4505117393329955
chr10	15647700	15648700	-1.093264162872585
chr10	15647800	15648800	-1.3305855685072103
chr10	15647900	15648900	-1.6040257907879003
chr10	15648000	15649000	-1.1748864799748577
chr10	15648100	15649100	-0.8372935795628698
chr10	15648200	15649200	-0.7844616365667222
chr10	15648300	15649300	-0.4712725500888089
chr10	15648400	15649400	-0.1620835107202881
chr10	15648500	15649500	-0.3102304146275958
chr10	15648600	15649600	0.17018182919842104
chr10	15649600	15650600	-0.2656298358821745
chr10	15649700	15650700	-0.04635952313262052
chr10	15649800	15650800	0.03498453560319359
chr10	15649900	15650900	-0.7372283313475133
chr10	15650000	15651000	-0.33078865043209704
chr10	15650100	15651100	-0.4001123325427249
chr10	15650200	15651200	0.03209276587125336
chr10	15650300	15651300	-0.34777899239435545
chr10	15650400	15651400	-0.7063380279531464
chr10	15650500	15651500	-1.038292291277636
chr10	15650600	15651600	-1.4799888589504442
chr10	15650700	15651700	-2.1181795314889715
chr10	15650800	15651800	-2.5948851008746656
chr10	15650900	15651900	-1.6808546495674743
chr10	15651000	15652000	-1.7380850857928098
chr10	15651100	15652100	-1.598209480292449
chr10	15651200	15652200	-1.9101296591317445
chr10	15651300	15652300	-1.6509346876274409
chr10	15651400	15652400	-1.611471229191396
chr10	15651600	15652600	-0.452505739851322
chr10	15651700	15652700	-0.17503832985075374
chr10	15651800	15652800	-0.2275011974299693
chr10	15651900	15652900	-1.2225756308846951
chr10	15652000	15653000	-1.133217226852173
chr10	15652100	15653100	-1.0417119187647461
chr10	15652200	15653200	-0.968262414880532
chr10	15652300	15653300	-1.0855262784007726
chr10	15652400	15653400	-1.2778519660755918
chr10	15652500	15653500	-1.1044464514759438
chr10	15652600	15653600	-0.9777462791700292
chr10	15652700	15653700	0.2302887217202676
chr10	15652800	15653800	1.155140604943615
chr10	15652900	15653900	0.8982755188603768
chr10	15653000	15654000	0.8609403022202108
chr10	15653100	15654100	1.1001891643499448
chr10	15653200	15654200	0.8821037460209229
chr10	15653300	15654300	1.460267933283269
chr10	15653400	15654400	1.1071334049301067
chr10	15653500	15654500	1.0092896146198695
chr10	15653600	15654600	0.7745093375913084
chr10	15653700	15654700	0.11737420795061293
chr10	15653800	15654800	-0.3140971257573109
chr10	15653900	15654900	0.3574485028847728
chr10	15654000	15655000	0.3780242754333165
chr10	15654600	15655600	-1.259342415167374
chr10	15654700	15655700	-1.7112566918310208
chr10	15654800	15655800	-1.6507407719228016
chr10	15654900	15655900	-1.7093713528261063
chr10	15655000	15656000	-1.3166860567698244
chr10	15655100	15656100	-1.2483084756031155
chr10	15655200	15656200	-0.8569284591580631
chr10	15655300	15656300	-0.4848400483606057
chr10	15655400	15656400	-0.7627992961929668
chr10	15655500	15656500	-0.6530060328522701
chr10	15655600	15656600	-0.8032332414893163
chr10	15655700	15656700	-0.3895914965174016
chr10	15655800	15656800	-0.5291709378936323
chr10	15655900	15656900	-0.3313998866850447
chr10	15656000	15657000	-0.6302073822743078
chr10	15656100	15657100	-0.8379647873860198
chr10	15656200	15657200	-1.2317040593865318
chr10	15656300	15657300	-1.38191332164045
chr10	15656400	15657400	-1.7214992182263702
chr10	15656500	15657500	-0.7920377473809418
chr10	15657600	15658600	-2.207729364806128
chr10	15657700	15658700	-2.6366558210659194
chr10	15657800	15658800	-2.3672085533723752
chr10	15657900	15658900	-1.9491775044812416
chr10	15658000	15659000	-1.7903872199970352
chr10	15658100	15659100	-1.6694641280961104
chr10	15658200	15659200	-1.632922186108631
chr10	15658300	15659300	-1.2074026547854644
chr10	15658400	15659400	-0.6663210168796931
chr10	15659200	15660200	-0.17374337233881793
chr10	15659300	15660300	-0.2097536763141137
chr10	15659400	15660400	-0.5990873920069482
chr10	15659500	15660500	-0.5374592778526823
chr10	15659600	15660600	0.006366067691311396
chr10	15659700	15660700	-0.459426943308452
chr10	15659800	15660800	-1.1058533179376695
chr10	15659900	15660900	-1.7558627630850947
chr10	15660000	15661000	-1.9985122081730937
chr10	15660100	15661100	-1.8525981565640124
chr10	15660200	15661200	-1.2703154710698563
chr10	15660300	15661300	-1.61703905651304
chr10	15660400	15661400	-1.1259896469474235
chr10	15660500	15661500	-0.8790386481989688
chr10	15660600	15661600	-1.3423259743702314
chr10	15660700	15661700	-0.9735523188053028
chr10	15660800	15661800	-0.268104209454945
chr10	15660900	15661900	-0.008532779233479969
chr10	15661000	15662000	-0.30016799966043384
chr10	15661100	15662100	-0.6457792476013866
chr10	15661200	15662200	-1.8146351669538463
chr10	15661300	15662300	-1.6752757332205372
chr10	15662400	15663400	-3.1698181386263173
chr10	15662500	15663500	-3.595294411827346
chr10	15662600	15663600	-3.900236928407904
chr10	15662700	15663700	-2.869107797648621
chr10	15662800	15663800	-2.4852438265284227
chr10	15662900	15663900	-2.5311014868996824
chr10	15663000	15664000	-2.1906758345660795
chr10	15663100	15664100	-2.051485233204917
chr10	15663200	15664200	-2.976924139542541
chr10	15663300	15664300	-2.626388771794004
chr10	15663400	15664400	-3.1490126636657947
chr10	15663500	15664500	-2.2135248050849343
chr10	15663600	15664600	-1.7570836419547988
chr10	15664800	15665800	-2.4377251059488896
chr10	15664900	15665900	-3.7998879030972006
chr10	15665000	15666000	-3.935379606420972
chr10	15665100	15666100	-4.8526108975747855
chr10	15665200	15666200	-5.821558390025736
chr10	15665300	15666300	-5.311995778189488
chr10	15665400	15666400	-5.4144018940411
chr10	15665500	15666500	-5.5729440936849235
chr10	15665600	15666600	-6.061692169257388
chr10	15665700	15666700	-6.2261897067302
chr10	15665800	15666800	-6.395592031601003
chr10	15665900	15666900	-5.3850710919592855
chr10	15666000	15667000	-6.828322505401454
chr10	15666100	15667100	-7.187483277094463
chr10	15666200	15667200	-5.822777914550775
chr10	15666300	15667300	-6.725443337475822
chr10	15666400	15667400	-6.819514789483253
chr10	15666500	15667500	-6.835126786627368
chr10	15666600	15667600	-5.828209174420903
chr10	15666700	15667700	-5.4438872805751215
chr10	15666800	15667800	-5.027057858105798
chr10	15666900	15667900	-5.434488912616116
chr10	15667000	15668000	-4.377211613230765
chr10	15667100	15668100	-4.123862656475282
chr10	15667200	15668200	-4.394583856076541
chr10	15667300	15668300	-3.5767171098162938
chr10	15667800	15668800	-3.769027067402992
chr10	15667900	15668900	-4.403893217340844
chr10	15668000	15669000	-4.688983202376551
chr10	15668100	15669100	-4.39426250727916
chr10	15668200	15669200	-4.671478890888137
chr10	15668300	15669300	-4.579669244140892
chr10	15668400	15669400	-4.344987843482024
chr10	15668500	15669500	-4.4082149307758165
chr10	15668600	15669600	-3.8828411745157374
chr10	15668700	15669700	-3.05842626987192
chr10	15668800	15669800	-3.194142096359994
chr10	15669200	15670200	-2.7519468205643
chr10	15669300	15670300	-2.7633751481884112
chr10	15669400	15670400	-3.122073830361904
chr10	15669500	15670500	-3.272971730026545
chr10	15669600	15670600	-3.386320009365168
chr10	15669900	15670900	-3.0084834174644333
chr10	15670000	15671000	-3.226076222772518
chr10	15670300	15671300	-2.437873772449225
chr10	15670400	15671400	-2.23275543708058
chr10	15670500	15671500	-2.5370334287334693
chr10	15670600	15671600	-3.0717800195299194
chr10	15670700	15671700	-3.187294744123073
chr10	15670800	15671800	-3.233792799286284
chr10	15671900	15672900	-3.869438095505826
chr10	15672000	15673000	-3.3817337212654137
chr10	15672100	15673100	-3.2860956751143897
chr10	15672200	15673200	-3.5176916207677564
chr10	15672300	15673300	-3.1535138516453203
chr10	15672400	15673400	-2.622684639426099
chr10	15672500	15673500	-2.297421929754839
chr10	15672600	15673600	-1.876662863471832
chr10	15672700	15673700	-2.3879396723946127
chr10	15672800	15673800	-1.9518988604905023
chr10	15672900	15673900	-2.2719426272512835
chr10	15673000	15674000	-2.0907408309868267
chr10	15673100	15674100	-2.03674179226878
chr10	15673200	15674200	-2.1931285846058617
chr10	15673300	15674300	-2.630946346038661
chr10	15673400	15674400	-2.2167780183253787
chr10	15673500	15674500	-2.1532671504574283
chr10	15673600	15674600	-2.5525554516242805
chr10	15673700	15674700	-1.4870975125689665
chr10	15673800	15674800	-1.2536483608750586
chr10	15673900	15674900	-1.2477334271772078
chr10	15674000	15675000	-1.379241995463049
chr10	15674100	15675100	-1.2630321888874454
chr10	15674200	15675200	-0.7069927633092681
chr10	15674300	15675300	-0.6918296501194113
chr10	15674400	15675400	-1.3847377561762015
chr10	15674500	15675500	-1.728423771410842
chr10	15674600	15675600	-1.9661055939707959
chr10	15674700	15675700	-2.888437952964924
chr10	15674800	15675800	-3.3649822588038987
chr10	15674900	15675900	-3.3302953001582933
chr10	15675000	15676000	-3.5585629485458425
chr10	15675100	15676100	-3.647470254008992
chr10	15675200	15676200	-3.5097416970296096
chr10	15675300	15676300	-3.9449434044802247
chr10	15675400	15676400	-3.535153376386878
chr10	15675500	15676500	-3.014120040473655
chr10	15675600	15676600	-2.5139766090773503
chr10	15675700	15676700	-2.4443002796798696
chr10	15675800	15676800	-1.3350705553199285
chr10	15675900	15676900	-0.6466803862678782
chr10	15676000	15677000	0.26401740867829776
chr10	15676100	15677100	0.3334389972897257
chr10	15676200	15677200	0.1685283853206788
chr10	15676300	15677300	0.8926992318476751
chr10	15676400	15677400	0.6304718803373859
chr10	15676500	15677500	0.8032872626323487
chr10	15676600	15677600	0.8661896513495261
chr10	15676700	15677700	1.1139862842917658
chr10	15676800	15677800	0.25333245140182115
chr10	15676900	15677900	-0.3872357580204829
chr10	15677000	15678000	-0.898781114081992
chr10	15677100	15678100	-1.3054029169307424
chr10	15677200	15678200	-1.3558281559544223
chr10	15677300	15678300	-1.9539179054130071
chr10	15677400	15678400	-2.1306560744348166
chr10	15677500	15678500	-2.8256733178512845
chr10	15677600	15678600	-3.1102713305408205
chr10	15677700	15678700	-3.2219978949051544
chr10	15677800	15678800	-2.2197720273204493
chr10	15677900	15678900	-1.7854305015008831
chr10	15678000	15679000	-2.032520054863899
chr10	15678100	15679100	-1.7065860433948967
chr10	15678200	15679200	-1.1429647191569214
chr10	15678300	15679300	-0.4694840921117791
chr10	15678400	15679400	-0.9330706186372884
chr10	15678500	15679500	-0.9706029821791728
chr10	15678600	15679600	-0.9799269922782454
chr10	15678700	15679700	-0.8281218540945102
chr10	15678800	15679800	-1.7061781713175557
chr10	15678900	15679900	-2.164872617972494
chr10	15679000	15680000	-2.683788517834297
chr10	15679100	15680100	-2.610962891367377
chr10	15679200	15680200	-2.4915285887425846
chr10	15680300	15681300	0.9109522577817768
chr10	15680400	15681400	1.1504963865031108
chr10	15680500	15681500	0.8299835693229779
chr10	15680600	15681600	0.7058305701837663
chr10	15680700	15681700	0.3709742235753038
chr10	15680800	15681800	0.4895994148880045
chr10	15680900	15681900	0.1185050711793147
chr10	15681000	15682000	0.12737458698232895
chr10	15681100	15682100	-0.3179330432248723
chr10	15681200	15682200	-0.4016346252001991
chr10	15681300	15682300	-0.5007788582955021
chr10	15681400	15682400	-0.6862590730699444
chr10	15681500	15682500	-0.1218335513656595
chr10	15681600	15682600	0.1047374788984239
chr10	15681700	15682700	0.5944546502519917
chr10	15681800	15682800	0.5114095718408791
chr10	15681900	15682900	0.8275295398933941
chr10	15682000	15683000	0.5225753626086095
chr10	15682100	15683100	0.7461484863513652
chr10	15682200	15683200	0.3440967064036929
chr10	15683400	15684400	-1.0990423769796316
chr10	15683500	15684500	-0.7207101932283408
chr10	15683600	15684600	-0.7765899418239564
chr10	15683700	15684700	-1.0971652933506115
chr10	15683800	15684800	-1.6446478460396188
chr10	15683900	15684900	-2.0547884083032324
chr10	15684000	15685000	-2.2037527949141418
chr10	15684100	15685100	-2.0781438180039267
chr10	15684200	15685200	-2.0977796823227557
chr10	15684300	15685300	-1.5180442561624603
chr10	15684400	15685400	-1.1204812952134675
chr10	15684500	15685500	-0.8179099151173036
chr10	15684600	15685600	-0.3861522707218981
chr10	15684700	15685700	-0.16907964873302173
chr10	15684800	15685800	0.1579953209157999
chr10	15684900	15685900	0.8121902965062123
chr10	15685000	15686000	1.1123039706770919
chr10	15685100	15686100	1.302216736503431
chr10	15685200	15686200	1.0447155800373689
chr10	15685300	15686300	1.136255234163365
chr10	15685400	15686400	1.1077910925403274
chr10	15685500	15686500	0.5659790175565573
chr10	15685600	15686600	0.12351677054335446
chr10	15685700	15686700	0.3013086681531086
chr10	15685800	15686800	0.38400078418493017
chr10	15685900	15686900	-0.053498875148812304
chr10	15686000	15687000	-0.6190372844683264
chr10	15686100	15687100	-1.6501433914785042
chr10	15686200	15687200	-1.7494840992719516
chr10	15686300	15687300	-2.4626205210533523
chr10	15686400	15687400	-2.8420400345450867
chr10	15686500	15687500	-3.097220019499458
chr10	15686600	15687600	-3.4532756196937613
chr10	15686700	15687700	-3.421787001368075
chr10	15686800	15687800	-3.491156428604492
chr10	15686900	15687900	-2.967748304997686
chr10	15687000	15688000	-2.304519916824634
chr10	15687100	15688100	-1.6526542069989996
chr10	15687200	15688200	-1.538223524844882
chr10	15687300	15688300	-0.778580867121302
chr10	15688300	15689300	-1.9954920598645067
chr10	15688400	15689400	-1.9619242219888444
chr10	15688500	15689500	-2.024326896728172
chr10	15688600	15689600	-2.10157921790422
chr10	15688700	15689700	-2.206022522621292
chr10	15688800	15689800	-1.6846119536036257
chr10	15688900	15689900	-1.0296926154723054
chr10	15689000	15690000	-1.2446758108708498
chr10	15689100	15690100	-1.0014988212465048
chr10	15689200	15690200	-0.0942964489466456
chr10	15689300	15690300	0.5518434427293296
chr10	15689400	15690400	-0.10185247472571206
chr10	15689500	15690500	0.1115764093104845
chr10	15689600	15690600	0.07412019299123405
chr10	15689700	15690700	0.6503174522212322
chr10	15689800	15690800	0.2825978522031696
chr10	15689900	15690900	-0.002009591474796221
chr10	15690000	15691000	0.4421394431022735
chr10	15690100	15691100	-0.4322602875035935
chr10	15690200	15691200	-1.3078302869363114
chr10	15690300	15691300	-1.8516868683938008
chr10	15690400	15691400	-0.8756411302650497
chr10	15690500	15691500	-0.7724010224791508
chr10	15690600	15691600	-0.6635139014652408
chr10	15690700	15691700	-1.7439509413017755
chr10	15690800	15691800	-1.7305089991538385
chr10	15690900	15691900	-0.9127214265784854
chr10	15691000	15692000	-1.2958149498728897
chr10	15691100	15692100	-0.50024148248653
chr10	15691200	15692200	-0.4427981896963787
chr10	15691300	15692300	-0.06153277003617536
chr10	15691400	15692400	-0.7725331231082279
chr10	15691500	15692500	-1.1209216419294057
chr10	15691600	15692600	-1.3510570505210089
chr10	15691700	15692700	-1.1087694068047993
chr10	15691800	15692800	-0.3557543203959527
chr10	15691900	15692900	-1.0631473053382836
chr10	15692000	15693000	-0.7128080631914099
chr10	15692100	15693100	-0.6226698759895161
chr10	15692200	15693200	0.06774155030237501
chr10	15692300	15693300	-0.4314537445977626
chr10	15692400	15693400	0.3948291776013872
chr10	15692500	15693500	-0.024723599368484023
chr10	15692600	15693600	-0.10600805537972703
chr10	15692700	15693700	0.18332995010580413
chr10	15692800	15693800	-0.6551867812565108
chr10	15692900	15693900	0.24627530115849305
chr10	15693000	15694000	0.3930865428208995
chr10	15693100	15694100	0.4950102244340529
chr10	15693200	15694200	0.8917383154427018
chr10	15693300	15694300	1.921007306112012
chr10	15693400	15694400	1.6420440405584849
chr10	15693500	15694500	2.3157680324741285
chr10	15694800	15695800	-1.4350252969006243
chr10	15694900	15695900	-0.8440582471193333
chr10	15695000	15696000	-1.4853228811064623
chr10	15695100	15696100	-1.7127671861333875
chr10	15695200	15696200	-1.5439251523622113
chr10	15695300	15696300	-0.5689128283826137
chr10	15695400	15696400	0.003123639445338257
chr10	15695500	15696500	-0.015263213017238072
chr10	15695600	15696600	-0.3123654089798927
chr10	15695700	15696700	-0.43523067692826456
chr10	15695800	15696800	-0.4320829020721559
chr10	15695900	15696900	-0.7778794308796613
chr10	15696000	15697000	-0.10335227839850393
chr10	15696100	15697100	0.860028452288403
chr10	15696200	15697200	0.4314263176866249
chr10	15696300	15697300	-0.7545869852014063
chr10	15696400	15697400	-0.8943732262786609
chr10	15696500	15697500	-1.365358894977767
chr10	15696600	15697600	-1.6092729770709704
chr10	15696700	15697700	-1.0675738720222872
chr10	15696800	15697800	-1.1317824731386648
chr10	15696900	15697900	-1.3404406840297436
chr10	15697000	15698000	-1.0444484323356218
chr10	15697100	15698100	-1.793969895524455
chr10	15697200	15698200	-1.6673791357218737
chr10	15697300	15698300	-1.462794921051494
chr10	15697400	15698400	-0.9499132033475304
chr10	15697500	15698500	-0.915096116328718
chr10	15697600	15698600	-0.4674290915185677
chr10	15697700	15698700	-0.9151645757240602
chr10	15697800	15698800	-0.9761142713481504
chr10	15697900	15698900	-0.7479893440528679
chr10	15698000	15699000	-1.4012884976132134
chr10	15698100	15699100	-1.3195592277799115
chr10	15698200	15699200	-1.073421341889878
chr10	15698300	15699300	-0.5192661165648362
chr10	15698400	15699400	-1.0389426016949392
chr10	15698500	15699500	-0.6945491296256159
chr10	15698600	15699600	-0.8262848854608134
chr10	15698700	15699700	-0.9700376874610752
chr10	15698800	15699800	-1.2235117944814122
chr10	15698900	15699900	-1.5459684406422738
chr10	15699000	15700000	-1.4709941364037746
chr10	15699100	15700100	-1.0859842812002451
chr10	15699200	15700200	-0.9422598245192422
chr10	15699300	15700300	-1.166950723511533
chr10	15699400	15700400	-0.8604920113669008
chr10	15699500	15700500	-0.4134319741775945
chr10	15699600	15700600	-0.5147326884203438
chr10	15699700	15700700	-0.7329845137659244
chr10	15699800	15700800	-0.8047556731935122
chr10	15699900	15700900	-0.6034819241130631
chr10	15700000	15701000	-0.28694573536695367
chr10	15700100	15701100	-1.2911785176070285
chr10	15700200	15701200	-1.6459575162929418
chr10	15700300	15701300	-1.3360738349953565
chr10	15700400	15701400	-1.4436902989131803
chr10	15700500	15701500	-2.1069955411611763
chr10	15700600	15701600	-1.8970184937855488
chr10	15700700	15701700	-1.5240134554706863
chr10	15700800	15701800	-1.2326174333317252
chr10	15700900	15701900	-1.3779607336540916
chr10	15701000	15702000	-1.2199644782975818
chr10	15701100	15702100	-0.6529964708379068
chr10	15701200	15702200	-0.5836763114064013
chr10	15701300	15702300	-0.3974739366964585
chr10	15701400	15702400	-0.5950865140009343
chr10	15701500	15702500	-0.4161014283894967
chr10	15701600	15702600	-0.0930933669792315
chr10	15701700	15702700	-0.1539538086332146
chr10	15701800	15702800	-0.07189469525746284
chr10	15701900	15702900	-0.7803283301540122
chr10	15702000	15703000	-1.0592057362390952
chr10	15702100	15703100	-1.1107903977558011
chr10	15702200	15703200	-0.6564054252884725
chr10	15702300	15703300	-1.295985929182125
chr10	15702400	15703400	-1.2828342918241846
chr10	15702500	15703500	-1.2941471636006971
chr10	15702600	15703600	-1.6532242285116188
chr10	15702700	15703700	-1.0809672262056793
chr10	15702800	15703800	-0.5365249892536383
chr10	15702900	15703900	0.11989921609121948
chr10	15703000	15704000	0.006361489977131038
chr10	15703100	15704100	0.04801851361421638
chr10	15703200	15704200	-1.1727602862440885
chr10	15703300	15704300	-1.1105841967015162
chr10	15703400	15704400	-1.2480050933083382
chr10	15703500	15704500	-1.1423380150326603
chr10	15703600	15704600	-0.8508121456793688
chr10	15703700	15704700	-1.8573029823836291
chr10	15703800	15704800	-1.7091666471888431
chr10	15703900	15704900	-1.8616294833049345
chr10	15704000	15705000	-1.9809978352238926
chr10	15704100	15705100	-1.4832240627822382
chr10	15704200	15705200	-1.409464726683547
chr10	15704300	15705300	-1.5121662702002945
chr10	15704400	15705400	-1.4166040127079986
chr10	15704500	15705500	-1.2626830624888272
chr10	15704600	15705600	-1.6962973837229516
chr10	15704700	15705700	-1.0256376016879238
chr10	15704800	15705800	-1.4557806378700768
chr10	15704900	15705900	-1.6806001618078497
chr10	15705000	15706000	-1.465461587291413
chr10	15705100	15706100	-1.770838637308434
chr10	15705200	15706200	-1.6012783837840088
chr10	15705300	15706300	-1.2432218480583122
chr10	15705400	15706400	-0.8309898606089977
chr10	15705500	15706500	-1.3870841856129883
chr10	15705600	15706600	-0.463450681985314
chr10	15705700	15706700	-0.6456915175567373
chr10	15705800	15706800	-0.8777556154951794
chr10	15705900	15706900	0.3238265853244957
chr10	15706000	15707000	0.13289735885086362
chr10	15706100	15707100	-0.3044061504564952
chr10	15706200	15707200	0.3303431626627284
chr10	15706300	15707300	0.22849672328588194
chr10	15706400	15707400	-0.08588298389719404
chr10	15706500	15707500	0.17296855823929785
chr10	15706600	15707600	-0.6569558683997092
chr10	15706700	15707700	-0.09726955194183648
chr10	15706800	15707800	0.28555668328316386
chr10	15706900	15707900	-0.11178521708183277
chr10	15707000	15708000	0.9638853553609642
chr10	15707100	15708100	1.5174064012387083
chr10	15707200	15708200	1.5303069199252208
chr10	15707300	15708300	1.4356908937047443
chr10	15707400	15708400	1.1702615717426894
chr10	15707500	15708500	0.6035554880717879
chr10	15707600	15708600	0.6720980669387622
chr10	15707700	15708700	0.4774179211067007
chr10	15707800	15708800	0.0612839608462321
chr10	15707900	15708900	0.20844527449560066
chr10	15708000	15709000	-0.786438855264651
chr10	15708100	15709100	-1.3415619838823551
chr10	15708200	15709200	-1.8949406128572213
chr10	15708300	15709300	-1.8695089523989308
chr10	15708400	15709400	-1.6115863291743329
chr10	15708500	15709500	-1.096491585961126
chr10	15708600	15709600	-1.003370312312566
chr10	15708700	15709700	-1.137419031281272
chr10	15708800	15709800	-0.9284909266312232
chr10	15708900	15709900	-1.471906467257998
chr10	15709000	15710000	-1.1011655270943947
chr10	15709100	15710100	-1.55463276655269
chr10	15709200	15710200	-2.102186304589412
chr10	15709300	15710300	-2.195201582353436
chr10	15709400	15710400	-2.6221545692564963
chr10	15709500	15710500	-2.9441932833762814
chr10	15709600	15710600	-2.8880117890702124
chr10	15709700	15710700	-3.0827702336382643
chr10	15709800	15710800	-3.52763191503631
chr10	15709900	15710900	-3.1634937196472936
chr10	15710000	15711000	-4.077955940602189
chr10	15710100	15711100	-3.03282912142371
chr10	15710200	15711200	-2.6958983161179857
chr10	15710300	15711300	-2.8279746669331187
chr10	15710400	15711400	-2.569515046759042
chr10	15710500	15711500	-2.6518447036644743
chr10	15710600	15711600	-2.0337546421023305
chr10	15710700	15711700	-3.1240039560402577
chr10	15710800	15711800	-2.9870539270442604
chr10	15710900	15711900	-2.969577802345748
chr10	15711000	15712000	-1.7318199868000308
chr10	15711100	15712100	-1.7930088567454967
chr10	15711200	15712200	-1.2324009118922432
chr10	15711300	15712300	-1.1108208373975619
chr10	15711400	15712400	-0.5908820594571816
chr10	15711500	15712500	-0.32475598259990063
chr10	15711600	15712600	-1.6235167149987493
chr10	15711700	15712700	-0.1512067199768614
chr10	15711800	15712800	0.29621706404226783
chr10	15711900	15712900	0.4464944805696275
chr10	15712000	15713000	0.04762816405190846
chr10	15712100	15713100	0.17329800574189586
chr10	15712200	15713200	0.013381547659459724
chr10	15712300	15713300	0.23141608701000616
chr10	15712400	15713400	-0.2674484323496171
chr10	15712500	15713500	0.012309485416133241
chr10	15712600	15713600	0.6937411600011458
chr10	15712700	15713700	0.3989625453504907
chr10	15712800	15713800	0.2920736354647141
chr10	15712900	15713900	0.21093147242102767
chr10	15713000	15714000	0.3773572424785702
chr10	15713100	15714100	-0.3784950039081598
chr10	15713200	15714200	-0.7946038744570177
chr10	15713300	15714300	-0.9001472723728505
chr10	15713400	15714400	-0.8170519851784376
chr10	15713500	15714500	-0.9909919677695848
chr10	15713600	15714600	-1.4803388439381029
chr10	15713700	15714700	-1.185501240175504
chr10	15713800	15714800	-1.4059972727868038
chr10	15713900	15714900	-2.0411859713481832
chr10	15714000	15715000	-2.22378931410753
chr10	15714100	15715100	-1.6886297183477703
chr10	15714200	15715200	-1.561626141931417
chr10	15714300	15715300	-1.3581990672602329
chr10	15714400	15715400	-1.2527531309816695
chr10	15714500	15715500	-0.9758243152443916
chr10	15714600	15715600	-0.6158865590571742
chr10	15714700	15715700	-0.3768229578095447
chr10	15714800	15715800	-0.1946066868152089
chr10	15714900	15715900	0.219801813194458
chr10	15715000	15716000	0.1990994403288711
chr10	15715100	15716100	0.2297795319678861
chr10	15715200	15716200	0.8853682204822259
chr10	15716700	15717700	-1.4952460472583606
chr10	15716800	15717800	-1.239819496906624
chr10	15716900	15717900	-1.4378928258897117
chr10	15717000	15718000	-1.185729478285975
chr10	15717600	15718600	0.38703686518824026
chr10	15717700	15718700	-0.1839361944369603
chr10	15717800	15718800	0.13726899713390328
chr10	15717900	15718900	0.6112180097877965
chr10	15718000	15719000	0.7333271111718958
chr10	15718100	15719100	0.9655270446991068
chr10	15718200	15719200	1.0978552234536016
chr10	15718300	15719300	1.3855133815712666
chr10	15718400	15719400	1.3998375621930348
chr10	15718500	15719500	0.9675920514467437
chr10	15718600	15719600	1.7359168259461943
chr10	15718700	15719700	2.4858812930024907
chr10	15718800	15719800	2.4970298606464274
chr10	15722000	15723000	-0.5207044157669838
chr10	15722100	15723100	-1.90902607536572
chr10	15722200	15723200	-1.607319747343176
chr10	15722300	15723300	-1.8210278518713017
chr10	15722400	15723400	-2.5338831656369734
chr10	15722500	15723500	-2.8108858939709567
chr10	15722600	15723600	-2.9071459786666525
chr10	15722700	15723700	-2.1732836656180132
chr10	15722800	15723800	-2.1085183188115733
chr10	15722900	15723900	-1.2967339829772428
chr10	15723000	15724000	-1.3052622670908687
chr10	15723100	15724100	-0.5872973345681212
chr10	15723200	15724200	-1.0703359910344008
chr10	15723300	15724300	-1.3441335532105156
chr10	15723400	15724400	-0.8982233307736701
chr10	15723500	15724500	-0.32136859173481114
chr10	15723600	15724600	0.3001832296884776
chr10	15723700	15724700	-0.7411387448979507
chr10	15723800	15724800	-0.8875604225928845
chr10	15723900	15724900	-0.7948366169138475
chr10	15724000	15725000	-1.0176919171019472
chr10	15724100	15725100	-1.3246734640735778
chr10	15724200	15725200	-0.9552476177213968
chr10	15724300	15725300	-0.43757846743697215
chr10	15725000	15726000	-1.283086866166228
chr10	15725100	15726100	-0.9490252663807344
chr10	15725500	15726500	-0.2088612033561957
chr10	15725600	15726600	-0.08073956152256782
chr10	15725700	15726700	-0.06654905826123249
chr10	15725800	15726800	1.2303751175315922
chr10	15725900	15726900	2.1622404990206805
chr10	15726000	15727000	2.2342114041276986
chr10	15726100	15727100	1.8146034403263724
chr10	15726200	15727200	1.6538530727714196
chr10	15726300	15727300	0.9622731116482368
chr10	15726400	15727400	0.9478770177483828
chr10	15726500	15727500	1.0645101754778925
chr10	15726600	15727600	0.7981154875923644
chr10	15726700	15727700	0.9267764899545822
chr10	15726800	15727800	0.6088966740074926
chr10	15726900	15727900	-0.3025547589740625
chr10	15727400	15728400	0.3155234816779049
chr10	15727500	15728500	0.6593310135128496
chr10	15727600	15728600	0.3993987863238056
chr10	15727700	15728700	0.4616179587761411
chr10	15727800	15728800	0.5729473989615401
chr10	15727900	15728900	0.6451602425303498
chr10	15728000	15729000	0.600278661165456
chr10	15728100	15729100	0.6656898605064103
chr10	15728200	15729200	0.685449599086813
chr10	15728300	15729300	0.15314387152871414
chr10	15728400	15729400	-0.5999789152629139
chr10	15728500	15729500	-1.2908876496602788
chr10	15728600	15729600	-1.1605937414887058
chr10	15729900	15730900	-2.475490432538063
chr10	15730000	15731000	-2.5818862084660923
chr10	15730100	15731100	-2.221513079311983
chr10	15730200	15731200	-2.2314510048764142
chr10	15730300	15731300	-2.600529585033613
chr10	15730400	15731400	-2.6099087324768826
chr10	15730500	15731500	-1.3752259087851475
chr10	15730600	15731600	-1.1708349146994632
chr10	15730700	15731700	-0.9516569627118888
chr10	15730800	15731800	-0.8899755763646066
chr10	15730900	15731900	-0.9292312559103691
chr10	15731000	15732000	-1.014496833332301
chr10	15732600	15733600	-1.9535029604268803
chr10	15732700	15733700	-1.8859306748752027
chr10	15732800	15733800	-2.8692408368055617
chr10	15732900	15733900	-2.9981221276066243
chr10	15733000	15734000	-2.657707930512159
chr10	15733100	15734100	-2.2144875258561774
chr10	15733200	15734200	-2.378865176216181
chr10	15733300	15734300	-2.259258293508159
chr10	15733400	15734400	-1.8591468631649355
chr10	15733500	15734500	-1.1333189588157977
chr10	15733600	15734600	-1.4239962410804898
chr10	15733700	15734700	-1.666331579691354
chr10	15735200	15736200	-0.35006740523199104
chr10	15735300	15736300	-0.33427507383896543
chr10	15735400	15736400	-0.868220312048993
chr10	15735500	15736500	-0.7347031384261231
chr10	15735600	15736600	-0.4985194196568938
chr10	15735700	15736700	-0.5033509925380858
chr10	15735800	15736800	-0.6434090846230938
chr10	15735900	15736900	-0.3745701391023383
chr10	15736000	15737000	-0.38546745125822673
chr10	15736100	15737100	-0.5116079980398762
chr10	15736200	15737200	-0.9281305355804031
chr10	15736300	15737300	-0.8480167672080063
chr10	15738400	15739400	-0.30860341423173593
chr10	15738500	15739500	-0.5768879111684971
chr10	15738600	15739600	-1.1033480066339871
chr10	15738700	15739700	-0.7531098061069033
chr10	15738800	15739800	-1.3470908094564678
chr10	15738900	15739900	-1.5213210921734452
chr10	15739000	15740000	-1.5993045431317725
chr10	15739100	15740100	-2.322873622854733
chr10	15740100	15741100	0.29874150415837203
chr10	15740200	15741200	-0.5041504099162236
chr10	15740300	15741300	-0.8636894521383774
chr10	15740400	15741400	-1.4239498338306873
chr10	15740500	15741500	-1.4841724551819235
chr10	15740600	15741600	-1.2198981709254255
chr10	15740700	15741700	-0.7639310069658758
chr10	15740800	15741800	-0.7772294614079942
chr10	15740900	15741900	-1.2887500170732702
chr10	15741000	15742000	-1.670051720385585
chr10	15741100	15742100	-1.4579725066457416
chr10	15741600	15742600	-0.534404280589697
chr10	15741700	15742700	-1.201246703203749
chr10	15742100	15743100	-1.6438695368433291
chr10	15742200	15743200	-1.7326889602545823
chr10	15742300	15743300	-1.0506722422675887
chr10	15742400	15743400	-0.9529018698379778
chr10	15742500	15743500	-1.647478084467047
chr10	15742600	15743600	-1.9630217554302192
chr10	15742700	15743700	-1.5869729497115004
chr10	15742800	15743800	-1.6159453367221386
chr10	15742900	15743900	-1.6984239763863047
chr10	15743000	15744000	-1.0695799387178273
chr10	15743100	15744100	-0.9625331346745288
chr10	15743200	15744200	-1.856235044882324
chr10	15743300	15744300	-2.063071452883511
chr10	15743400	15744400	-1.7354567834204608
chr10	15743500	15744500	-0.8771790289991426
chr10	15743600	15744600	-1.0175185393472967
chr10	15743700	15744700	-1.32680383785579
chr10	15743800	15744800	-1.4479211511289884
chr10	15743900	15744900	-1.1396829501892765
chr10	15744000	15745000	-1.8252920238428287
chr10	15744100	15745100	-1.8336637663115547
chr10	15744200	15745200	-1.242354442283392
chr10	15744300	15745300	-1.0868099848089066
chr10	15744400	15745400	-1.4676346054831797
chr10	15744500	15745500	-1.8626028096011231
chr10	15745300	15746300	-3.5304784634616344
chr10	15745400	15746400	-3.3679179354094635
chr10	15745500	15746500	-2.7201140075283083
chr10	15745600	15746600	-2.618941379072412
chr10	15745700	15746700	-2.9930917343552266
chr10	15745800	15746800	-2.8867113289585684
chr10	15745900	15746900	-3.2316131451730583
chr10	15746000	15747000	-2.988173788830961
chr10	15746100	15747100	-2.2142741374857207
chr10	15746200	15747200	-1.9181195500222128
chr10	15746300	15747300	-1.972404164632164
chr10	15746400	15747400	-1.890488735760253
chr10	15746500	15747500	-2.1244826386015854
chr10	15746600	15747600	-2.2326009140024485
chr10	15746700	15747700	-1.6580361908241503
chr10	15746800	15747800	-1.4499664401669123
chr10	15746900	15747900	-1.2326037227022903
chr10	15747000	15748000	-1.3600664486971423
chr10	15747100	15748100	-2.5948349259838523
chr10	15747200	15748200	-2.577699410428385
chr10	15747300	15748300	-2.249414463400307
chr10	15747400	15748400	-2.5928142296665024
chr10	15747500	15748500	-2.852349846552916
chr10	15747600	15748600	-2.329044580925084
chr10	15747700	15748700	-2.6756939244535807
chr10	15747800	15748800	-2.6729460617675427
chr10	15747900	15748900	-2.0663893672247964
chr10	15748000	15749000	-1.8481031350751524
chr10	15748100	15749100	-1.0597616104413987
chr10	15748200	15749200	-1.7799656363478689
chr10	15748300	15749300	-1.1940907087170496
chr10	15748400	15749400	-0.7812023881519831
chr10	15748500	15749500	-1.2299132535272599
chr10	15748600	15749600	-1.4911167997297885
chr10	15749700	15750700	-0.1656323353031652
chr10	15749800	15750800	-0.34637642214505154
chr10	15750700	15751700	-0.5834022841039195
chr10	15750800	15751800	-0.6777827777304511
chr10	15750900	15751900	-1.0900936448887522
chr10	15751000	15752000	-1.070527637714948
chr10	15751100	15752100	-1.4057393965572929
chr10	15751200	15752200	-1.6534734420612065
chr10	15751300	15752300	-1.220515134716016
chr10	15751400	15752400	-1.4843800495816408
chr10	15751500	15752500	-1.2453522485240007
chr10	15751600	15752600	-1.5523483006059382
chr10	15752800	15753800	-2.672905443445392
chr10	15752900	15753900	-3.2783276491368545
chr10	15753000	15754000	-3.649561842927432
chr10	15753100	15754100	-3.002359065834628
chr10	15753200	15754200	-3.3933548098169632
chr10	15753300	15754300	-2.7982359909342702
chr10	15753400	15754400	-3.268650369186899
chr10	15753500	15754500	-2.9228423041406497
chr10	15753600	15754600	-3.3128141599810474
chr10	15753700	15754700	-3.0283922142745685
chr10	15753800	15754800	-3.0932772541492444
chr10	15753900	15754900	-2.6857661641304063
chr10	15754000	15755000	-2.7528582477280006
chr10	15754100	15755100	-2.7636977527469795
chr10	15754200	15755200	-2.1096912033399557
chr10	15754300	15755300	-2.26502379345938
chr10	15754400	15755400	-2.6845740395146382
chr10	15754500	15755500	-3.3230496076892986
chr10	15754600	15755600	-2.870785132549272
chr10	15754700	15755700	-2.680173638159743
chr10	15754800	15755800	-2.4640655546319423
chr10	15754900	15755900	-3.1443486952347817
chr10	15755000	15756000	-2.939323712244545
chr10	15755100	15756100	-2.7146169917242777
chr10	15755200	15756200	-2.9960566981058925
chr10	15755300	15756300	-3.0814619672388037
chr10	15755400	15756400	-2.18790732190414
chr10	15755500	15756500	-1.4870629774649944
chr10	15755600	15756600	-1.4614692777144167
chr10	15755700	15756700	-1.8218038689000968
chr10	15755800	15756800	-1.8931213735481247
chr10	15755900	15756900	-1.4944781431279126
chr10	15756000	15757000	-1.230170451965474
chr10	15756100	15757100	-1.8912725219830824
chr10	15756200	15757200	-2.328101598340227
chr10	15756300	15757300	-2.680701770645043
chr10	15756400	15757400	-2.2960396222045945
chr10	15756500	15757500	-2.772353527125944
chr10	15756600	15757600	-3.4682400393941064
chr10	15756700	15757700	-2.4140049778118424
chr10	15756800	15757800	-1.9055881126780387
chr10	15756900	15757900	-1.9387913508850487
chr10	15757000	15758000	-1.8495431647116598
chr10	15757100	15758100	-2.027703448071968
chr10	15757200	15758200	-1.5189352215351468
chr10	15757300	15758300	-0.603587952038073
chr10	15757400	15758400	-1.6118019321455712
chr10	15757500	15758500	-2.2568179486770683
chr10	15757600	15758600	-1.7915139037568817
chr10	15757700	15758700	-2.7160599837789827
chr10	15757800	15758800	-3.0510650505889227
chr10	15757900	15758900	-3.095557481514853
chr10	15758000	15759000	-2.992991675277436
chr10	15758100	15759100	-3.3267897674773432
chr10	15758200	15759200	-3.140488968182199
chr10	15758300	15759300	-3.6804380925519413
chr10	15758400	15759400	-3.174222379547589
chr10	15758500	15759500	-2.6727371814616228
chr10	15758600	15759600	-2.8569587048380534
chr10	15758700	15759700	-2.271693031971902
chr10	15758800	15759800	-2.585543858377412
chr10	15758900	15759900	-2.601089040190587
chr10	15759000	15760000	-2.4487816772829674
chr10	15759100	15760100	-2.44114842315336
chr10	15759200	15760200	-2.5344473821724267
chr10	15759300	15760300	-2.491863417221788
chr10	15759400	15760400	-2.7646098600979685
chr10	15759500	15760500	-3.112224296151833
chr10	15759600	15760600	-2.843723143712944
chr10	15759700	15760700	-3.4682728410056805
chr10	15759800	15760800	-3.4346136729280263
chr10	15759900	15760900	-2.419459833471331
chr10	15760000	15761000	-1.8523262040969608
chr10	15760100	15761100	-1.383979062396577
chr10	15760200	15761200	-1.9618810556115336
chr10	15762300	15763300	-0.35204070016152483
chr10	15762400	15763400	-0.7853345416116702
chr10	15762500	15763500	-1.72488065596188
chr10	15762600	15763600	-1.5600304620648968
chr10	15762700	15763700	-1.643819703570021
chr10	15762800	15763800	-1.4503048107978609
chr10	15762900	15763900	-1.1078577969035135
chr10	15763000	15764000	-0.3644686852796795
chr10	15763100	15764100	-0.8805505304454443
chr10	15763200	15764200	-1.2180852911892028
chr10	15763300	15764300	-1.4451182981850483
chr10	15763400	15764400	-2.1757643325477054
chr10	15763500	15764500	-0.9744743131236416
chr10	15763600	15764600	-1.1315194553035124
chr10	15763700	15764700	-1.0581901867372527
chr10	15764000	15765000	-1.852972604929536
chr10	15765000	15766000	-1.5108737288618785
chr10	15765100	15766100	-2.0239003359129244
chr10	15765200	15766200	-1.4059698811753707
chr10	15765300	15766300	-1.2557875545945243
chr10	15765400	15766400	-0.7024317106489294
chr10	15765500	15766500	-1.1813934330292686
chr10	15765600	15766600	-0.9718175201696292
chr10	15765700	15766700	-1.3219085232861052
chr10	15765800	15766800	-0.9143390136606744
chr10	15765900	15766900	-1.5132197142194248
chr10	15766000	15767000	-1.6198235388262257
chr10	15766100	15767100	-1.3346387459060685
chr10	15766200	15767200	-1.8264936981075528
chr10	15766300	15767300	-2.5000323811514282
chr10	15766400	15767400	-2.7197908715478274
chr10	15766500	15767500	-3.025925897011317
chr10	15766600	15767600	-2.791046288363228
chr10	15766700	15767700	-3.4958522169240807
chr10	15766800	15767800	-3.5199366552001266
chr10	15766900	15767900	-3.3540143973392924
chr10	15767000	15768000	-2.9293260441687674
chr10	15767100	15768100	-2.164108675382418
chr10	15767200	15768200	-1.7690559209156604
chr10	15767300	15768300	-1.4139731040182368
chr10	15767400	15768400	-1.9908551475820802
chr10	15767500	15768500	-2.1291220622032974
chr10	15767600	15768600	-2.454116505444519
chr10	15767700	15768700	-1.6590921617469965
chr10	15767800	15768800	-1.7517058000933312
chr10	15767900	15768900	-1.3793962803306392
chr10	15768000	15769000	-1.6639313779331906
chr10	15768100	15769100	-2.3378764483611394
chr10	15768200	15769200	-2.1660393889452614
chr10	15768300	15769300	-2.0116794757754404
chr10	15768400	15769400	-0.9394314145346756
chr10	15768500	15769500	-0.5575073667927805
chr10	15768600	15769600	-0.7143666034711975
chr10	15768700	15769700	-0.8077583781231116
chr10	15768800	15769800	-0.4490189230616524
chr10	15768900	15769900	-0.8058542837371023
chr10	15769000	15770000	-0.3873453526992482
chr10	15769100	15770100	-0.6322302863660964
chr10	15769200	15770200	-0.3300277619043309
chr10	15769300	15770300	0.08550719541090539
chr10	15769400	15770400	-0.16416356168843255
chr10	15769500	15770500	0.31681926980791564
chr10	15769600	15770600	0.6096348046431765
chr10	15769700	15770700	0.9988048728495048
chr10	15769800	15770800	0.6102751394233877
chr10	15769900	15770900	0.044824464402763685
chr10	15770000	15771000	-0.6395957050831914
chr10	15770300	15771300	-0.7478212589042634
chr10	15770400	15771400	-1.4624203464698955
chr10	15770500	15771500	-1.9999709723100567
chr10	15770600	15771600	-1.580611794748781
chr10	15770700	15771700	-2.201193723573865
chr10	15770800	15771800	-2.2703938586029344
chr10	15770900	15771900	-1.8104843740207204
chr10	15771000	15772000	-1.8427765764524715
chr10	15771100	15772100	-2.1623852658086893
chr10	15771200	15772200	-2.77235742191498
chr10	15771300	15772300	-2.182304689006419
chr10	15771400	15772400	-2.193673584807243
chr10	15771500	15772500	-1.3219649310831647
chr10	15771600	15772600	-1.691372509648653
chr10	15771700	15772700	-1.4016485244926928
chr10	15771800	15772800	-1.184738182529088
chr10	15772600	15773600	-1.4471300902631554
chr10	15772700	15773700	-1.4239804123289828
chr10	15772800	15773800	-1.6572293385869863
chr10	15772900	15773900	-2.111509563166725
chr10	15773000	15774000	-2.042305442490547
chr10	15773100	15774100	-2.695264903312473
chr10	15773200	15774200	-1.9900883448946352
chr10	15773300	15774300	-1.7048590014269591
chr10	15773400	15774400	-1.9982828311013168
chr10	15773500	15774500	-2.072399364339534
chr10	15773600	15774600	-2.72415051700606
chr10	15773700	15774700	-3.108343495484664
chr10	15773800	15774800	-2.5180455292990973
chr10	15773900	15774900	-2.3245427571375905
chr10	15774000	15775000	-2.639741910368101
chr10	15774100	15775100	-2.7462760377383115
chr10	15774200	15775200	-3.5753603959698697
chr10	15774300	15775300	-3.5778897332382944
chr10	15774400	15775400	-3.296109450058037
chr10	15774500	15775500	-3.04244424151057
chr10	15774600	15775600	-3.0149092488763687
chr10	15774700	15775700	-2.907600967197743
chr10	15774800	15775800	-3.4315126040199293
chr10	15774900	15775900	-3.245018696874977
chr10	15775000	15776000	-3.1021523900458488
chr10	15775100	15776100	-3.4916400002948498
chr10	15775200	15776200	-2.4017939918283178
chr10	15775300	15776300	-2.921905789208612
chr10	15775400	15776400	-3.373481369862712
chr10	15775500	15776500	-3.6728733764907795
chr10	15775600	15776600	-3.4847174083123567
chr10	15775700	15776700	-3.47948695206846
chr10	15775800	15776800	-3.5400131231991936
chr10	15775900	15776900	-3.827690511330363
chr10	15776000	15777000	-3.540241210167859
chr10	15776100	15777100	-3.4018512643959378
chr10	15776200	15777200	-3.7940021923559497
chr10	15776300	15777300	-2.9398960884926795
chr10	15776400	15777400	-2.6029526837877563
chr10	15776500	15777500	-2.719813780849808
chr10	15776600	15777600	-2.289178039384521
chr10	15776700	15777700	-1.8123632746536944
chr10	15776800	15777800	-1.6624784665451142
chr10	15776900	15777900	-1.5104663043793962
chr10	15777000	15778000	-1.7018404222011663
chr10	15777100	15778100	-1.202110525611198
chr10	15777200	15778200	-0.8886185372492131
chr10	15777300	15778300	-1.1990108177217929
chr10	15777400	15778400	-1.0388108554621187
chr10	15777500	15778500	-0.6641996406787569
chr10	15777600	15778600	-1.2223567875164554
chr10	15777700	15778700	-1.7557406255129062
chr10	15777800	15778800	-1.43263383482678
chr10	15777900	15778900	-1.050794641715053
chr10	15778000	15779000	-0.8292836631013131
chr10	15778100	15779100	-0.43592995058477857
chr10	15778200	15779200	-0.988239117163784
chr10	15778300	15779300	-1.1177825443602896
chr10	15778400	15779400	-0.9565962679376888
chr10	15778500	15779500	-1.0706452713780898
chr10	15778600	15779600	-0.6268859677811105
chr10	15778700	15779700	-0.8718546068301041
chr10	15778800	15779800	-1.2808340268198857
chr10	15778900	15779900	-0.949343101274904
chr10	15779000	15780000	-1.2597656047038177
chr10	15779100	15780100	-1.7949585547786626
chr10	15779200	15780200	-0.8200278072938558
chr10	15779300	15780300	-0.8546604131190201
chr10	15779400	15780400	-1.0968585576081542
chr10	15779500	15780500	-0.9880279558668056
chr10	15779600	15780600	-0.4468552493571633
chr10	15779700	15780700	0.6233456631204508
chr10	15779800	15780800	0.7518829709643003
chr10	15779900	15780900	0.039806643117197615
chr10	15780000	15781000	0.4971090578333408
chr10	15780100	15781100	0.2734619623645223
chr10	15780200	15781200	0.09596899942819397
chr10	15780300	15781300	0.5989224698208186
chr10	15780400	15781400	0.9991713059891518
chr10	15780500	15781500	0.8793380668287133
chr10	15780600	15781600	0.1738724663963075
chr10	15780700	15781700	-0.36842011708710776
chr10	15780800	15781800	-0.6067048490751911
chr10	15780900	15781900	-0.31087991217536576
chr10	15781000	15782000	-0.6242534916267074
chr10	15781100	15782100	-0.3855332366697423
chr10	15781200	15782200	-0.5422013416608034
chr10	15781300	15782300	-0.43796458752877016
chr10	15781400	15782400	-0.9208978541301448
chr10	15781500	15782500	-0.9137514226949514
chr10	15781600	15782600	-0.6615592835929623
chr10	15781700	15782700	-0.11504409466092345
chr10	15781800	15782800	0.4060611606343861
chr10	15781900	15782900	-0.11834769999391435
chr10	15782000	15783000	0.41071735837784684
chr10	15782100	15783100	0.32555895399600104
chr10	15782200	15783200	0.309724383060416
chr10	15782300	15783300	-0.37245109067877374
chr10	15782400	15783400	0.1366314386249457
chr10	15782500	15783500	-0.16542697382914762
chr10	15782600	15783600	-0.7693936880120759
chr10	15782700	15783700	-1.5293429063105215
chr10	15782800	15783800	-1.7141173908955059
chr10	15782900	15783900	-1.2331395712533837
chr10	15783000	15784000	-2.124953851916644
chr10	15783100	15784100	-2.506705050352791
chr10	15783200	15784200	-2.8635454936825417
chr10	15783300	15784300	-2.2923808596357156
chr10	15783400	15784400	-2.488016474550258
chr10	15783500	15784500	-1.3711569960482115
chr10	15783600	15784600	-0.9491589565412633
chr10	15783700	15784700	-0.5652299171155731
chr10	15783800	15784800	-0.05786810917574368
chr10	15783900	15784900	-0.11324961555392045
chr10	15784000	15785000	0.6933924853463461
chr10	15784100	15785100	1.1471454771717726
chr10	15784200	15785200	1.4320746960336959
chr10	15784300	15785300	1.5139900225147167
chr10	15784400	15785400	1.351999280187465
chr10	15784500	15785500	1.1609077352772714
chr10	15784600	15785600	1.3978614701450525
chr10	15784700	15785700	1.0232848049848355
chr10	15784800	15785800	0.45489938219563103
chr10	15784900	15785900	0.563904805466795
chr10	15785000	15786000	-0.7733838405193681
chr10	15785100	15786100	-0.19429790187037627
chr10	15785200	15786200	0.288174930153016
chr10	15785300	15786300	-0.16818340688994748
chr10	15785400	15786400	-0.3449479112944827
chr10	15785500	15786500	-0.5581206294668971
chr10	15785600	15786600	-0.4150877020480931
chr10	15785700	15786700	-0.06988324825652223
chr10	15785800	15786800	0.28263215952896964
chr10	15785900	15786900	-0.10986299532272788
chr10	15786000	15787000	1.072761065844604
chr10	15786100	15787100	1.1100037435605692
chr10	15786200	15787200	0.6335685933683957
chr10	15786300	15787300	0.7829437738973879
chr10	15786400	15787400	0.8638380806449775
chr10	15786500	15787500	1.0803296971903529
chr10	15786600	15787600	1.1917944560761529
chr10	15786700	15787700	1.5303963443663708
chr10	15786800	15787800	1.5057066129598502
chr10	15786900	15787900	2.181194844263334
chr10	15787000	15788000	1.8305170339797219
chr10	15787100	15788100	1.6444586661632168
chr10	15787200	15788200	1.5140449427153235
chr10	15787300	15788300	1.2816031433568993
chr10	15787400	15788400	1.657493751049245
chr10	15787500	15788500	1.3713282052193334
chr10	15787600	15788600	1.4864564642008091
chr10	15787700	15788700	0.8581485077479761
chr10	15787800	15788800	0.25708276970184124
chr10	15787900	15788900	-0.2998897724271999
chr10	15788000	15789000	-0.2168593577325183
chr10	15788100	15789100	-0.7835907556204126
chr10	15788200	15789200	-0.8780048596154274
chr10	15788300	15789300	-0.9487473236767352
chr10	15788400	15789400	-0.9631158000764852
chr10	15788500	15789500	-1.105581253065105
chr10	15788600	15789600	-1.0608841323517062
chr10	15788700	15789700	-1.0850973583309471
chr10	15788800	15789800	-1.0162875471357589
chr10	15788900	15789900	-0.8395581025155427
chr10	15789000	15790000	-1.1754491835006289
chr10	15789100	15790100	-0.8419333560583436
chr10	15789200	15790200	-0.5322365072537288
chr10	15789300	15790300	-0.6627266469941121
chr10	15789400	15790400	-1.238702311177287
chr10	15789500	15790500	-0.08603066791115363
chr10	15789600	15790600	-0.2770862129456285
chr10	15789700	15790700	-0.5811456277156912
chr10	15789800	15790800	-0.5343359851748601
chr10	15789900	15790900	-0.6238730578996786
chr10	15790000	15791000	-0.03676894828569818
chr10	15790100	15791100	-0.2736956683459471
chr10	15790200	15791200	-0.554278929399344
chr10	15790300	15791300	-0.35208838977075263
chr10	15790400	15791400	-0.13904258992717825
chr10	15790500	15791500	-1.1332446817366086
chr10	15790600	15791600	-1.0707897414364964
chr10	15790700	15791700	-1.1314671865471502
chr10	15790800	15791800	-1.0084702125544105
chr10	15790900	15791900	-0.7317725665363121
chr10	15791000	15792000	-1.2961124595239841
chr10	15791100	15792100	-0.4954281382736397
chr10	15791200	15792200	-0.1441624829249185
chr10	15791300	15792300	0.20524171323108595
chr10	15791400	15792400	0.5127155221929863
chr10	15791500	15792500	0.8110193534687847
chr10	15791600	15792600	0.5068588189113742
chr10	15791700	15792700	0.9471562945767708
chr10	15791800	15792800	1.4692860026821293
chr10	15791900	15792900	1.3729782736635665
chr10	15792000	15793000	1.4847462302147876
chr10	15792100	15793100	1.0009071894356592
chr10	15792200	15793200	0.5944312722019786
chr10	15792300	15793300	0.6699950805944304
chr10	15792400	15793400	0.9256632576257168
chr10	15792500	15793500	0.16460052259178254
chr10	15792600	15793600	0.09225328431202336
chr10	15792700	15793700	0.3298208400915789
chr10	15792800	15793800	-0.1680378197145102
chr10	15792900	15793900	-0.2552651131922458
chr10	15793000	15794000	-0.22411638252698451
chr10	15793100	15794100	-0.6715602500418891
chr10	15793200	15794200	0.007132804348604811
chr10	15793300	15794300	-0.051290727325548686
chr10	15793400	15794400	-0.7312843686393642
chr10	15793500	15794500	-0.22322734136277966
chr10	15793600	15794600	0.07824194197953857
chr10	15793700	15794700	0.3004203827572127
chr10	15793800	15794800	0.14011562256725066
chr10	15793900	15794900	0.24698836821666995
chr10	15794000	15795000	0.17091575196044703
chr10	15794100	15795100	0.10712990657580022
chr10	15794200	15795200	-0.3131071052225242
chr10	15794300	15795300	-1.1061577029213931
chr10	15794400	15795400	-1.2034616820479478
chr10	15794500	15795500	-1.1398981376057822
chr10	15794600	15795600	-0.9831676705655324
chr10	15794700	15795700	-1.4770988942695
chr10	15794800	15795800	-1.3690712327414944
chr10	15794900	15795900	-1.8031161830420583
chr10	15795000	15796000	-1.6694210228312532
chr10	15795100	15796100	-0.8226710174339402
chr10	15795200	15796200	-0.2919625406658177
chr10	15795300	15796300	-0.31546639567844964
chr10	15795400	15796400	-0.3018535645800523
chr10	15795500	15796500	-0.2708299569802064
chr10	15795600	15796600	-0.25077033837556084
chr10	15795700	15796700	0.02410642383610729
chr10	15795800	15796800	0.11994962310904725
chr10	15795900	15796900	0.5977449556847549
chr10	15796000	15797000	0.11385112620838653
chr10	15796100	15797100	-0.7912523602420953
chr10	15796200	15797200	-1.6268338985261392
chr10	15796300	15797300	-0.6664950343489022
chr10	15796400	15797400	-0.7026876408970076
chr10	15796500	15797500	-1.5042140205430774
chr10	15796600	15797600	-1.3922655983208567
chr10	15796700	15797700	-1.2626487830521729
chr10	15796800	15797800	-0.9166322729185798
chr10	15796900	15797900	-1.0819810518736956
chr10	15797000	15798000	-0.6015295519324293
chr10	15797100	15798100	-0.11375456814521305
chr10	15797200	15798200	-0.1190394175191882
chr10	15797300	15798300	-0.6963214246148111
chr10	15797400	15798400	0.04404982277023664
chr10	15797500	15798500	0.2582531403400037
chr10	15797600	15798600	-0.3544682153232099
chr10	15797700	15798700	-0.4543100884756353
chr10	15797800	15798800	-0.5600448244874154
chr10	15797900	15798900	-0.3636271631920129
chr10	15798000	15799000	-0.15408370071515864
chr10	15798100	15799100	-0.16939162784588505
chr10	15798200	15799200	-0.095555899546708
chr10	15798300	15799300	0.015332412857770096
chr10	15798400	15799400	-0.1822391595905088
chr10	15798500	15799500	0.640424745056533
chr10	15798600	15799600	1.154381933515977
chr10	15798700	15799700	1.4682904336179712
chr10	15798800	15799800	1.3391542763385411
chr10	15798900	15799900	0.7894308975605255
chr10	15799000	15800000	0.6358828430859932
chr10	15799100	15800100	0.3263436595643148
chr10	15799200	15800200	0.6055375061251829
chr10	15799300	15800300	0.9678557886285172
chr10	15799400	15800400	1.2775381291333798
chr10	15799500	15800500	0.9919638984673568
chr10	15799600	15800600	0.6337396873115357
chr10	15799700	15800700	0.7093349187905599
chr10	15799800	15800800	0.4744602867130904
chr10	15799900	15800900	0.27994480780693554
chr10	15800000	15801000	0.008295899696443409
chr10	15800100	15801100	0.27884848254657313
chr10	15800200	15801200	-0.7992592174455332
chr10	15800300	15801300	-1.2438666060267554
chr10	15800400	15801400	-1.772413875330955
chr10	15800500	15801500	-1.881638818081528
chr10	15800600	15801600	-1.7238886107743558
chr10	15800700	15801700	-2.254006779395025
chr10	15800800	15801800	-2.195860860390456
chr10	15800900	15801900	-2.305448245227828
chr10	15801000	15802000	-2.096208411253055
chr10	15801100	15802100	-2.2650701570829392
chr10	15801200	15802200	-1.7400088745598519
chr10	15801300	15802300	-2.007197475001472
chr10	15801400	15802400	-1.8377421339971705
chr10	15801500	15802500	-1.608889930419374
chr10	15801600	15802600	-1.1971437907322928
chr10	15801700	15802700	-1.0538743668343218
chr10	15801800	15802800	-0.8955976826755648
chr10	15801900	15802900	-0.8446541022674637
chr10	15802000	15803000	-1.2196371798778316
chr10	15802100	15803100	-1.1806918900296621
chr10	15802200	15803200	-0.8089080848545629
chr10	15802300	15803300	0.3251149245042475
chr10	15802400	15803400	0.40334959471249054
chr10	15802500	15803500	0.1332330047836117
chr10	15802600	15803600	0.1095984230389644
chr10	15802700	15803700	-0.236649642861456
chr10	15802800	15803800	-1.0227580364991145
chr10	15802900	15803900	-0.7087032489143233
chr10	15803000	15804000	-0.42184002103904245
chr10	15803100	15804100	-0.4997058829889735
chr10	15803200	15804200	0.0959944481377711
chr10	15803300	15804300	-0.4750157017018428
chr10	15803400	15804400	-0.5269291721296501
chr10	15803500	15804500	-0.2790505643491372
chr10	15803600	15804600	-0.5867869724211653
chr10	15803700	15804700	-1.0125888555100075
chr10	15803800	15804800	-0.052823976731498384
chr10	15803900	15804900	0.22709019770746225
chr10	15804000	15805000	0.557892512759756
chr10	15804100	15805100	0.8541808275085848
chr10	15804200	15805200	1.2070754027890676
chr10	15804300	15805300	0.8223973876662819
chr10	15804400	15805400	0.7497773536875141
chr10	15804500	15805500	0.592657025468027
chr10	15804600	15805600	0.4538228174570154
chr10	15804700	15805700	0.8648763847681645
chr10	15804800	15805800	0.9244596344388686
chr10	15804900	15805900	1.2052224856690574
chr10	15805000	15806000	0.8979069421562913
chr10	15805100	15806100	1.2199162841291646
chr10	15805200	15806200	0.8057160980351834
chr10	15805300	15806300	1.0967093252163758
chr10	15805400	15806400	0.8577543864406965
chr10	15805500	15806500	1.091149571112052
chr10	15805600	15806600	1.3870168735912007
chr10	15805700	15806700	1.7963052229065175
chr10	15805800	15806800	1.4013658595669294
chr10	15805900	15806900	1.2386941373570208
chr10	15806000	15807000	1.2018143854871273
chr10	15806100	15807100	1.1723988513500874
chr10	15806200	15807200	1.0775973834080612
chr10	15806300	15807300	1.8122047947741649
chr10	15806400	15807400	1.4737260402594297
chr10	15806500	15807500	1.4238919586080532
chr10	15806600	15807600	1.3926312668525855
chr10	15806700	15807700	1.0572863625860762
chr10	15806800	15807800	1.4463510771259678
chr10	15806900	15807900	1.5324542772757268
chr10	15807000	15808000	2.0234212120661716
chr10	15807100	15808100	1.6474577005890834
chr10	15807200	15808200	2.0162222757787007
chr10	15807300	15808300	1.306100891180109
chr10	15807400	15808400	2.1047791219534417
chr10	15807500	15808500	1.687266518986854
chr10	15807600	15808600	1.2999667312471148
chr10	15807700	15808700	1.5608850323137038
chr10	15807800	15808800	1.9710116574176888
chr10	15807900	15808900	1.5959856972096318
chr10	15808000	15809000	1.4022869616280014
chr10	15808100	15809100	1.4948199147722434
chr10	15808200	15809200	0.7111216304416591
chr10	15808300	15809300	0.7108779310480173
chr10	15808400	15809400	0.39510941552579343
chr10	15808500	15809500	0.6210563766364928
chr10	15808600	15809600	0.755522562048385
chr10	15808700	15809700	0.2757534229312644
chr10	15808800	15809800	-0.5518995225010366
chr10	15808900	15809900	-0.33257362226968085
chr10	15809000	15810000	-0.6080784290278175
chr10	15809100	15810100	-0.5975570647135583
chr10	15809200	15810200	-0.2675786215114199
chr10	15809300	15810300	-0.8797373745748499
chr10	15809400	15810400	-0.5639127418039865
chr10	15809500	15810500	-0.742843381658107
chr10	15809600	15810600	-0.5042898198771799
chr10	15809700	15810700	-0.3262525302286657
chr10	15809800	15810800	-0.2926584207022284
chr10	15809900	15810900	-0.28601784729573193
chr10	15810000	15811000	-0.09930632905843331
chr10	15810100	15811100	-0.5158301782561426
chr10	15810200	15811200	-0.22727710168669754
chr10	15810300	15811300	0.5335541246785732
chr10	15810400	15811400	0.34553012618650303
chr10	15810500	15811500	0.025959542945345644
chr10	15810600	15811600	-0.2177985984297344
chr10	15810700	15811700	-0.3170797403689396
chr10	15810800	15811800	-0.4642453171814153
chr10	15810900	15811900	-0.06711449719531136
chr10	15811000	15812000	0.03907819086150232
chr10	15811100	15812100	0.6353203203659172
chr10	15811200	15812200	0.5159646781078675
chr10	15811300	15812300	-0.0018088446088533289
chr10	15811400	15812400	0.1478615743977942
chr10	15811500	15812500	0.6581276322920099
chr10	15811600	15812600	0.8769221669031098
chr10	15811700	15812700	1.2591493039861847
chr10	15811800	15812800	1.670983227995106
chr10	15811900	15812900	1.3066882466062766
chr10	15812000	15813000	1.1177788386271101
chr10	15812100	15813100	1.1414851767156875
chr10	15812200	15813200	0.4319955705799654
chr10	15812300	15813300	1.2670438017156866
chr10	15812400	15813400	1.0754001257704406
chr10	15812500	15813500	1.2409365720024566
chr10	15812600	15813600	0.932108267336528
chr10	15812700	15813700	1.2198621616472274
chr10	15812800	15813800	1.4340790633173657
chr10	15812900	15813900	1.5692300578623275
chr10	15814000	15815000	0.7199938257511376
chr10	15814100	15815100	0.2308187636809276
chr10	15814200	15815200	0.4084316271671976
chr10	15814300	15815300	0.1666873710096949
chr10	15814400	15815400	0.3508805729130597
chr10	15814500	15815500	0.3574693294267416
chr10	15814600	15815600	-0.17662144192666898
chr10	15814700	15815700	-0.6071673966276538
chr10	15814800	15815800	-1.2225277968387935
chr10	15814900	15815900	-0.9907730690796832
chr10	15815000	15816000	-0.9174026118830912
chr10	15815100	15816100	-0.6190091313378819
chr10	15815200	15816200	-0.6069071672562236
chr10	15816300	15817300	-1.3383136440995969
chr10	15816400	15817400	-1.0194576105951851
chr10	15816500	15817500	-1.1641101947332655
chr10	15816600	15817600	-1.3543210878673666
chr10	15816700	15817700	-1.788895759909721
chr10	15816800	15817800	-1.4821367455911756
chr10	15816900	15817900	-2.0982694771464128
chr10	15817000	15818000	-1.4261517992142623
chr10	15817100	15818100	-1.0178331594988304
chr10	15817200	15818200	-1.4350973852961744
chr10	15817300	15818300	-1.3273157918379404
chr10	15817400	15818400	-1.5442815911764491
chr10	15817500	15818500	-1.88873526380433
chr10	15817600	15818600	-1.6669266365001083
chr10	15817700	15818700	-0.849137698810014
chr10	15817800	15818800	-0.7288090723706082
chr10	15817900	15818900	-0.717372675657506
chr10	15818000	15819000	-1.6318210115593994
chr10	15818100	15819100	-2.3894541633599875
chr10	15818200	15819200	-1.958340549373356
chr10	15818300	15819300	-1.3906164435191293
chr10	15818400	15819400	-1.1389024232788838
chr10	15818500	15819500	-0.7764808904451527
chr10	15818600	15819600	-0.6272268094680368
chr10	15818700	15819700	-0.9913775987875888
chr10	15818800	15819800	-1.153525419278339
chr10	15818900	15819900	-1.196972542674945
chr10	15819000	15820000	-0.7230696593905094
chr10	15819100	15820100	-0.4513760038218334
chr10	15819200	15820200	-0.7562564617173185
chr10	15819300	15820300	-1.1365764895645791
chr10	15819400	15820400	-0.9575801717375052
chr10	15819500	15820500	-0.8708748076736658
chr10	15819600	15820600	-0.643552423448817
chr10	15819700	15820700	-1.2557321977934113
chr10	15819800	15820800	-0.520816072979796
chr10	15819900	15820900	-0.3670390682873101
chr10	15820000	15821000	-1.1142057978430104
chr10	15820100	15821100	-0.8139374552314221
chr10	15820200	15821200	-0.8607652264063493
chr10	15820300	15821300	-1.1525930959028294
chr10	15820400	15821400	-1.0777199015037071
chr10	15820500	15821500	-1.0224215547508932
chr10	15820600	15821600	-2.260130860041822
chr10	15820700	15821700	-1.1254653302922681
chr10	15820800	15821800	-1.7668929286519262
chr10	15820900	15821900	-2.024858716093067
chr10	15821000	15822000	-1.5394634283819093
chr10	15821100	15822100	-1.9265082635293844
chr10	15821200	15822200	-1.5648284767682283
chr10	15821300	15822300	-1.3581703129593188
chr10	15821400	15822400	-1.639923398869071
chr10	15821500	15822500	-2.3629872456662206
chr10	15821600	15822600	-2.3419661092105164
chr10	15821700	15822700	-1.9880971561552263
chr10	15821800	15822800	-1.6445605379096508
chr10	15821900	15822900	-2.137155618279775
chr10	15822000	15823000	-1.916552247431955
chr10	15822100	15823100	-1.6193000548269445
chr10	15822200	15823200	-1.9957190245491068
chr10	15822300	15823300	-2.715508726873328
chr10	15822400	15823400	-2.8507370953607816
chr10	15822500	15823500	-2.29593189351451
chr10	15822600	15823600	-1.447902182224529
chr10	15822700	15823700	-1.961767160763848
chr10	15822800	15823800	-1.7912713187592844
chr10	15822900	15823900	-1.0047259370440695
chr10	15823000	15824000	-1.0116463402689757
chr10	15823100	15824100	-0.9046395019682246
chr10	15823200	15824200	0.12996720666093653
chr10	15823300	15824300	1.0205575894956391
chr10	15823400	15824400	1.8612748449495644
chr10	15823500	15824500	1.7988758195444243
chr10	15823600	15824600	1.3385114782197514
chr10	15823700	15824700	1.0200405476747645
chr10	15823800	15824800	0.6294370005043919
chr10	15823900	15824900	0.7601776665998998
chr10	15824000	15825000	0.12496951331640084
chr10	15824100	15825100	0.34917592143476245
chr10	15824200	15825200	-0.3776169752645924
chr10	15824300	15825300	-0.2575097253427345
chr10	15824400	15825400	-0.9547254584839464
chr10	15824500	15825500	-0.3571040523686638
chr10	15824600	15825600	0.16731040774949868
chr10	15824700	15825700	0.7613747564512167
chr10	15824800	15825800	0.9008615286344503
chr10	15824900	15825900	0.2949918691312796
chr10	15825000	15826000	0.5282194416017278
chr10	15825100	15826100	-0.010474150796952571
chr10	15825200	15826200	-0.03736668079305065
chr10	15825300	15826300	-0.07961536191013152
chr10	15825400	15826400	-0.012414784313335276
chr10	15825500	15826500	-0.6215561577190178
chr10	15825600	15826600	-1.2749934009301758
chr10	15825700	15826700	-1.5093861216818707
chr10	15825800	15826800	-1.5368157429058251
chr10	15825900	15826900	-1.5465059287548992
chr10	15826000	15827000	-1.0310250779012553
chr10	15826100	15827100	-0.7659762159389883
chr10	15827200	15828200	2.3437153651205853
chr10	15827300	15828300	2.2498820774429817
chr10	15827400	15828400	2.0290746414683665
chr10	15827500	15828500	1.6889866454061393
chr10	15827600	15828600	1.508701787330483
chr10	15827700	15828700	1.1620637977005108
chr10	15827800	15828800	0.5465598025903698
chr10	15827900	15828900	0.5544255746468096
chr10	15828000	15829000	0.21039424298217857
chr10	15828100	15829100	-0.2466743827863517
chr10	15828200	15829200	-0.18021988488594626
chr10	15828300	15829300	-0.06223165774972751
chr10	15828400	15829400	-0.3086617445118012
chr10	15828500	15829500	0.3953202296734174
chr10	15828600	15829600	-0.009748346877309924
chr10	15828700	15829700	0.0778614250517715
chr10	15828800	15829800	-0.06336927537052531
chr10	15828900	15829900	-0.6728471789007232
chr10	15829000	15830000	-0.07192688642091542
chr10	15829100	15830100	-0.15690439300536033
chr10	15829200	15830200	0.08175498209467304
chr10	15829300	15830300	-0.21055189182799366
chr10	15829400	15830400	-0.6204908182736737
chr10	15829500	15830500	-1.452076706984346
chr10	15829600	15830600	-1.4856426030543348
chr10	15829700	15830700	-1.5723332990127568
chr10	15829800	15830800	-1.6543625817466452
chr10	15829900	15830900	-1.5297022090705066
chr10	15830000	15831000	-1.3927964186226423
chr10	15830100	15831100	-1.7811407005285445
chr10	15830200	15831200	-1.9431320208647336
chr10	15830300	15831300	-2.463003520015904
chr10	15830400	15831400	-1.997426379552892
chr10	15830500	15831500	-1.7654283944198816
chr10	15830600	15831600	-1.5616733757160233
chr10	15830700	15831700	-1.8133444564346048
chr10	15830800	15831800	-1.6084368099974315
chr10	15830900	15831900	-1.4242581372862395
chr10	15831000	15832000	-2.1994764619359235
chr10	15831100	15832100	-1.7027489395741442
chr10	15831200	15832200	-1.8050624724300104
chr10	15831300	15832300	-1.3169189361962537
chr10	15831400	15832400	-1.3921464138529
chr10	15831500	15832500	-1.2523955511676048
chr10	15831600	15832600	-2.082480036515441
chr10	15831700	15832700	-1.6520406912821628
chr10	15831800	15832800	-1.3294595622020529
chr10	15831900	15832900	-1.5280374958634362
chr10	15832000	15833000	-1.8634306743135718
chr10	15832100	15833100	-1.3356652551809691
chr10	15832200	15833200	-1.4014394868920896
chr10	15832300	15833300	-1.772085364392295
chr10	15832400	15833400	-1.5927357750980111
chr10	15832500	15833500	-2.0099473910384265
chr10	15832600	15833600	-0.9675830748976202
chr10	15832700	15833700	-0.9692137111835842
chr10	15832800	15833800	-1.0365436754066215
chr10	15832900	15833900	-1.037452434590342
chr10	15833000	15834000	-0.8726176106385911
chr10	15833100	15834100	-1.8697572504097304
chr10	15833200	15834200	-2.576169063822371
chr10	15833300	15834300	-2.0640373514910912
chr10	15833400	15834400	-1.9299105242704944
chr10	15833500	15834500	-1.5910162338553435
chr10	15833600	15834600	-1.4432131942744846
chr10	15833700	15834700	-1.1529029178096797
chr10	15833800	15834800	-1.2997886361110007
chr10	15833900	15834900	-1.3661410571887176
chr10	15834000	15835000	-1.2969759790489974
chr10	15834100	15835100	-0.9978020696097176
chr10	15834200	15835200	-0.062052600659246476
chr10	15834300	15835300	-0.2973200140353812
chr10	15834400	15835400	-0.5500492933168452
chr10	15834500	15835500	-0.6245600000450587
chr10	15834600	15835600	-0.6200715397166039
chr10	15834700	15835700	-1.0497341749911584
chr10	15834800	15835800	-1.2922468700873244
chr10	15834900	15835900	-1.0667727808151313
chr10	15835000	15836000	-1.0873885346524268
chr10	15835100	15836100	-0.917474300252555
chr10	15835200	15836200	-0.747169009304759
chr10	15835300	15836300	-0.5768001329920328
chr10	15835400	15836400	-0.29453883193655783
chr10	15835500	15836500	-0.06952498078501139
chr10	15835600	15836600	-0.2665417449046334
chr10	15835700	15836700	-0.15743849189226933
chr10	15835800	15836800	0.03331326115226255
chr10	15835900	15836900	-0.3335467136503656
chr10	15836000	15837000	0.31459133404694267
chr10	15836100	15837100	0.04906825381210144
chr10	15836200	15837200	0.05708254273288981
chr10	15836300	15837300	0.2416292877224092
chr10	15836400	15837400	-0.5948367813028617
chr10	15836500	15837500	-1.3433819471608883
chr10	15836600	15837600	-1.3728000433021843
chr10	15836700	15837700	-1.28840112480846
chr10	15836800	15837800	-0.8040771924512343
chr10	15836900	15837900	0.3761183974866706
chr10	15837000	15838000	0.09449623592020166
chr10	15837100	15838100	0.7966356219823003
chr10	15837200	15838200	0.29625303541618553
chr10	15837300	15838300	1.2398034245710694
chr10	15837400	15838400	2.41818379413354
chr10	15837500	15838500	3.2544719531831907
chr10	15837600	15838600	3.2055934839619136
chr10	15837700	15838700	3.1898601880874486
chr10	15837800	15838800	2.8027053763400884
chr10	15837900	15838900	2.32584501564846
chr10	15838000	15839000	2.4279404767508734
chr10	15838100	15839100	1.8422542435281428
chr10	15838200	15839200	2.556496585333339
chr10	15838300	15839300	1.3889585890938705
chr10	15838400	15839400	1.4119057850377656
chr10	15838500	15839500	1.079311373303038
chr10	15838600	15839600	1.2688763299571382
chr10	15838700	15839700	0.9761006755485304
chr10	15838800	15839800	0.8455442320011025
chr10	15838900	15839900	0.4738002465276771
chr10	15839000	15840000	0.8939223662529081
chr10	15839100	15840100	0.8214624030670931
chr10	15839200	15840200	0.573232567158946
chr10	15839300	15840300	0.8781063111386059
chr10	15839400	15840400	0.7734551664391058
chr10	15839500	15840500	0.9759743292457532
chr10	15839600	15840600	1.1235923220421788
chr10	15839700	15840700	1.5649664411933586
chr10	15839800	15840800	1.6737280330744342
chr10	15839900	15840900	1.7425240035377938
chr10	15840000	15841000	1.1908454078999788
chr10	15840100	15841100	1.4146743988126935
chr10	15840200	15841200	0.9947091670307706
chr10	15840300	15841300	0.95904917519288
chr10	15840400	15841400	0.5340153415722809
chr10	15840500	15841500	0.3566553407175578
chr10	15840600	15841600	-0.25826113919378885
chr10	15840700	15841700	-0.30762487379529185
chr10	15840800	15841800	-0.338244815679432
chr10	15840900	15841900	-0.4364910075321647
chr10	15841000	15842000	-0.5467285732095682
chr10	15841100	15842100	-0.44252047424332586
chr10	15841200	15842200	-0.3168308257005444
chr10	15841300	15842300	-1.0325854102579168
chr10	15841400	15842400	-1.6661187821523802
chr10	15841500	15842500	-2.2043628752442004
chr10	15841600	15842600	-2.5622391230547596
chr10	15841700	15842700	-2.909966817611108
chr10	15841800	15842800	-3.2011853810086723
chr10	15841900	15842900	-3.199299874293321
chr10	15842000	15843000	-2.8580289868746123
chr10	15842100	15843100	-3.75243048395824
chr10	15842200	15843200	-4.0146294179795685
chr10	15842300	15843300	-2.628481436904601
chr10	15842900	15843900	-1.4536351997704424
chr10	15843000	15844000	-1.6227205381342678
chr10	15843100	15844100	-0.8773750323935211
chr10	15843200	15844200	-0.7951127525709423
chr10	15843300	15844300	-1.381589266013619
chr10	15843400	15844400	-1.645629646726258
chr10	15843500	15844500	-1.8332793588411336
chr10	15843600	15844600	-1.6473177496039073
chr10	15843700	15844700	-1.7213155364192945
chr10	15843800	15844800	-1.5987321603962874
chr10	15843900	15844900	-1.0676152629099382
chr10	15844000	15845000	-1.270759164360322
chr10	15844100	15845100	-1.5270968066643598
chr10	15844200	15845200	-1.6939864644119391
chr10	15844300	15845300	-1.9020351998138136
chr10	15844400	15845400	-2.225275398667188
chr10	15844500	15845500	-2.227361560283685
chr10	15844600	15845600	-2.279235004626884
chr10	15844700	15845700	-1.8060691651558665
chr10	15844800	15845800	-1.7064038294202568
chr10	15845900	15846900	-1.0146058939251594
chr10	15846000	15847000	-1.1737954591879423
chr10	15846100	15847100	-1.4736073578720539
chr10	15846200	15847200	-1.4920584010570233
chr10	15846300	15847300	-1.8615479420938963
chr10	15846400	15847400	-1.7373702593941838
chr10	15846500	15847500	-2.3930892310229384
chr10	15846600	15847600	-3.169054603234481
chr10	15846700	15847700	-3.0538487790210707
chr10	15846800	15847800	-3.49274725652426
chr10	15846900	15847900	-3.6731556678638313
chr10	15847000	15848000	-3.263772953731692
chr10	15847100	15848100	-3.0113467043951423
chr10	15847200	15848200	-3.5995621770482678
chr10	15847300	15848300	-3.1573339147823374
chr10	15847400	15848400	-3.158586796567441
chr10	15847500	15848500	-2.504179910797396
chr10	15847600	15848600	-1.6220862990303078
chr10	15848700	15849700	-0.6663632373058699
chr10	15848800	15849800	-1.0293581961060383
chr10	15848900	15849900	-1.1812523773828996
chr10	15849000	15850000	-1.9693540331895263
chr10	15849100	15850100	-2.6441353767634665
chr10	15849200	15850200	-2.20331939261998
chr10	15849300	15850300	-2.0316364830410616
chr10	15849400	15850400	-2.4525283432510867
chr10	15849500	15850500	-3.2000095358830323
chr10	15849600	15850600	-3.9964009635562436
chr10	15849700	15850700	-3.6507504266556015
chr10	15849800	15850800	-3.6231194538388403
chr10	15849900	15850900	-3.191072781171207
chr10	15850000	15851000	-2.1495777601417867
chr10	15850100	15851100	-1.7758822360048696
chr10	15850200	15851200	-1.4885734641222153
chr10	15850300	15851300	-1.936838306511133
chr10	15850400	15851400	-1.7118480733641963
chr10	15850500	15851500	-1.3211890810411635
chr10	15850600	15851600	-0.8149130449166351
chr10	15850700	15851700	-1.3314479372663068
chr10	15850800	15851800	-1.2261895420644724
chr10	15850900	15851900	-1.3636154374306335
chr10	15851000	15852000	-1.720580976078864
chr10	15851100	15852100	-1.649064319813054
chr10	15851200	15852200	-2.391809837607815
chr10	15851300	15852300	-2.0060982261785583
chr10	15851400	15852400	-1.782771260526734
chr10	15851500	15852500	-2.1628648965288644
chr10	15851600	15852600	-2.2904983021998886
chr10	15851700	15852700	-1.6029566274554226
chr10	15851800	15852800	-1.8067248884082083
chr10	15851900	15852900	-1.3843522967536772
chr10	15852000	15853000	-1.9853123814300826
chr10	15852100	15853100	-1.9647039311986232
chr10	15852200	15853200	-2.1087795143322148
chr10	15852300	15853300	-1.8202250583884745
chr10	15852400	15853400	-1.788409585642004
chr10	15852500	15853500	-1.0263404350443879
chr10	15852600	15853600	-1.2767663685874917
chr10	15852700	15853700	-1.1380900592596164
chr10	15852800	15853800	-0.8473603773452699
chr10	15852900	15853900	-1.7622951838698069
chr10	15853000	15854000	-0.9540208258078637
chr10	15853100	15854100	-0.7581021962610305
chr10	15853200	15854200	-0.5209312710750033
chr10	15853300	15854300	-0.4413333836100934
chr10	15853400	15854400	-0.3191253547669273
chr10	15853500	15854500	-0.4141594014902946
chr10	15853600	15854600	0.1902118452816813
chr10	15853700	15854700	-0.15494130770369244
chr10	15853800	15854800	-0.5750737384640741
chr10	15853900	15854900	-0.9103207239920216
chr10	15854000	15855000	-0.9994601315344234
chr10	15854100	15855100	-1.1654008059003895
chr10	15854200	15855200	-0.3652792646896227
chr10	15854300	15855300	-0.2502449110207263
chr10	15854400	15855400	-0.4906954626154027
chr10	15854500	15855500	-0.6177731842852611
chr10	15854600	15855600	-1.0627137900970116
chr10	15854700	15855700	-0.8814598409687078
chr10	15854800	15855800	-0.21620615112812988
chr10	15854900	15855900	0.8880332128301728
chr10	15855000	15856000	0.797202227019649
chr10	15855100	15856100	0.8185813634140444
chr10	15855200	15856200	0.3847957710288043
chr10	15855300	15856300	0.8095668118485861
chr10	15855400	15856400	0.8881873950093615
chr10	15855500	15856500	0.8896110794198432
chr10	15855600	15856600	1.0100227529399175
chr10	15855700	15856700	0.6154050033703616
chr10	15855800	15856800	0.3653545778184197
chr10	15855900	15856900	-0.297946574098702
chr10	15856000	15857000	-0.09432672310926411
chr10	15856100	15857100	-0.3300920600821197
chr10	15856200	15857200	0.2469708431802624
chr10	15856300	15857300	-0.0977823259530736
chr10	15856400	15857400	0.10980082202853507
chr10	15856500	15857500	-0.3361336481374212
chr10	15856600	15857600	-0.5134957386930041
chr10	15856700	15857700	-0.2055882551305711
chr10	15856800	15857800	-0.4409259105613365
chr10	15856900	15857900	-0.1974374671543329
chr10	15857000	15858000	-0.18659187482161932
chr10	15857100	15858100	0.2652748498558414
chr10	15857200	15858200	-0.35161323814852713
chr10	15857300	15858300	-0.6252229864003365
chr10	15857400	15858400	-1.685577307921921
chr10	15857500	15858500	-1.5078969890338112
chr10	15857600	15858600	-1.7258382179863396
chr10	15857700	15858700	-1.9018558453315395
chr10	15857800	15858800	-1.971427586485425
chr10	15857900	15858900	-1.8767177211473804
chr10	15858000	15859000	-2.6294687601925775
chr10	15858100	15859100	-3.1410169789850984
chr10	15858200	15859200	-3.0644590180843965
chr10	15858300	15859300	-2.6685995137210563
chr10	15858400	15859400	-2.4163611243891454
chr10	15858500	15859500	-2.7370726255290005
chr10	15858600	15859600	-2.2431889254440294
chr10	15858700	15859700	-1.9257808303769584
chr10	15858800	15859800	-1.6865721025587082
chr10	15858900	15859900	-2.669029062337796
chr10	15859000	15860000	-2.081191723654533
chr10	15859100	15860100	-1.6905618623464391
chr10	15859200	15860200	-1.7020655969109388
chr10	15859300	15860300	-1.1303380718276752
chr10	15859400	15860400	0.444619827861497
chr10	15859500	15860500	0.057733394942261686
chr10	15859600	15860600	0.2240590118494713
chr10	15859700	15860700	-0.19760856018298287
chr10	15859800	15860800	-0.28954142614844297
chr10	15859900	15860900	0.4289990059759953
chr10	15860000	15861000	0.11847373651359155
chr10	15860100	15861100	0.1637840572617356
chr10	15860200	15861200	-0.46123567942621996
chr10	15860300	15861300	-1.886285537679596
chr10	15860400	15861400	-3.2452495747789625
chr10	15860500	15861500	-2.095799944911258
chr10	15860600	15861600	-2.047901357486087
chr10	15860700	15861700	-2.173611902270629
chr10	15860800	15861800	-2.6679744712595443
chr10	15860900	15861900	-2.364162105671344
chr10	15861000	15862000	-2.81460218169533
chr10	15861100	15862100	-3.1554452185554585
chr10	15861200	15862200	-3.0078345415735024
chr10	15861300	15862300	-2.02658505189475
chr10	15861400	15862400	-1.8877604404637456
chr10	15861500	15862500	-1.768300513686959
chr10	15861600	15862600	-1.732814757332795
chr10	15861700	15862700	-1.1982429882354506
chr10	15861800	15862800	-0.8534238052336541
chr10	15861900	15862900	-1.379301602912133
chr10	15862000	15863000	-1.456299289545666
chr10	15862100	15863100	-1.506138299942174
chr10	15862200	15863200	-1.3183667827708179
chr10	15862300	15863300	-1.4377762032857742
chr10	15862400	15863400	-1.0553624793789524
chr10	15862500	15863500	-1.6153371131545322
chr10	15862600	15863600	-1.304410856780602
chr10	15862700	15863700	-1.0855530764842647
chr10	15862800	15863800	-0.477575361364077
chr10	15862900	15863900	-0.16228437313185404
chr10	15863000	15864000	0.7797936907359512
chr10	15863100	15864100	0.7308770564716185
chr10	15863200	15864200	1.001793675263222
chr10	15863300	15864300	1.1469579895178301
chr10	15863400	15864400	0.7318720598497734
chr10	15863500	15864500	0.8579993842853536
chr10	15863600	15864600	1.141146874497302
chr10	15863700	15864700	0.7035273057234178
chr10	15863800	15864800	0.22805979864244905
chr10	15863900	15864900	0.3044022912444813
chr10	15864000	15865000	0.1642965897465422
chr10	15864100	15865100	0.5667487742297407
chr10	15864200	15865200	0.4200811567785882
chr10	15864300	15865300	0.07069696753644057
chr10	15864400	15865400	0.38350206187018254
chr10	15864500	15865500	0.3487299753736157
chr10	15864600	15865600	-0.23441228076354995
chr10	15864700	15865700	0.05977774908646495
chr10	15864800	15865800	1.0035044753638651
chr10	15864900	15865900	-0.12662635262394115
chr10	15865000	15866000	-0.9910548678758525
chr10	15865100	15866100	-0.9836462539485856
chr10	15865200	15866200	-0.7201146319388299
chr10	15865300	15866300	-0.9429557802988028
chr10	15865400	15866400	-0.9388954871203996
chr10	15865500	15866500	-0.5729432622644605
chr10	15865600	15866600	-0.4239553809922779
chr10	15865700	15866700	-0.2372555145570537
chr10	15865800	15866800	-0.6478826085054543
chr10	15865900	15866900	0.11012528900380636
chr10	15866000	15867000	0.8884476433484616
chr10	15866100	15867100	0.3611666317909305
chr10	15866200	15867200	0.2108027331615009
chr10	15866300	15867300	0.554875242689026
chr10	15866400	15867400	0.6309324611110454
chr10	15866500	15867500	0.327383906973879
chr10	15866600	15867600	0.11445109017639232
chr10	15866700	15867700	0.1915631833298072
chr10	15866800	15867800	-0.3773191375946643
chr10	15866900	15867900	-0.18917964842679125
chr10	15867000	15868000	-0.4102555286449221
chr10	15867100	15868100	-0.30578329911497265
chr10	15867200	15868200	-0.3519316963947801
chr10	15867300	15868300	-0.4529265570428333
chr10	15867400	15868400	-1.0201808798517928
chr10	15867500	15868500	-1.2817842046727468
chr10	15867600	15868600	-1.2814459032579688
chr10	15867700	15868700	-1.6691957250208158
chr10	15867800	15868800	-1.4464724501564437
chr10	15867900	15868900	-1.0833605505716613
chr10	15868000	15869000	-0.9826963808720854
chr10	15868100	15869100	-1.18352362674903
chr10	15868200	15869200	-1.129388663006362
chr10	15868300	15869300	-1.1161015969609351
chr10	15868400	15869400	-0.6219548437553303
chr10	15868500	15869500	0.35962226540870584
chr10	15868600	15869600	0.2925414497234499
chr10	15868700	15869700	0.4845241143059942
chr10	15868800	15869800	0.8538517269194968
chr10	15868900	15869900	0.2297694764816252
chr10	15869000	15870000	0.35466623406599346
chr10	15869100	15870100	0.88048224483887
chr10	15870200	15871200	0.7266501878190444
chr10	15870300	15871300	1.195663842745574
chr10	15870400	15871400	1.586982315195041
chr10	15870500	15871500	1.7716007438359216
chr10	15870600	15871600	1.3458025788467487
chr10	15870700	15871700	1.1848032645685131
chr10	15870800	15871800	1.106042300626035
chr10	15870900	15871900	0.3374670661013024
chr10	15871000	15872000	0.527405810976291
chr10	15871100	15872100	-0.20641485788116115
chr10	15871200	15872200	0.024462455776309417
chr10	15871300	15872300	-0.6716508187723224
chr10	15871400	15872400	-0.8921663720809211
chr10	15871500	15872500	-0.3883578335009924
chr10	15871600	15872600	-0.5067708654669398
chr10	15871700	15872700	-0.6018172101538631
chr10	15871800	15872800	-0.554745095684767
chr10	15871900	15872900	0.001400417824942443
chr10	15872000	15873000	-0.4649185584434729
chr10	15872100	15873100	0.8562897104979347
chr10	15872200	15873200	1.0902423741073144
chr10	15872300	15873300	0.9899325057203052
chr10	15872400	15873400	1.1745044628066397
chr10	15872500	15873500	0.2071392519453522
chr10	15872600	15873600	0.02296873066796648
chr10	15872700	15873700	-0.2476448298361744
chr10	15872800	15873800	-0.4071055687917483
chr10	15872900	15873900	0.09714612484363358
chr10	15873000	15874000	0.18401167082860534
chr10	15873100	15874100	-0.94690283848695
chr10	15873200	15874200	-1.285418235910251
chr10	15873300	15874300	-0.7805463492284592
chr10	15873400	15874400	-0.85188836265093
chr10	15873500	15874500	-0.11721512812439387
chr10	15873600	15874600	-0.2381964381798569
chr10	15873700	15874700	-0.024447979823879425
chr10	15873800	15874800	-0.11623376572539065
chr10	15873900	15874900	-0.7051703486368422
chr10	15874000	15875000	-0.3636194083812266
chr10	15874100	15875100	0.9260142354342601
chr10	15874200	15875200	0.6464749662133062
chr10	15874300	15875300	0.6265531770604956
chr10	15874400	15875400	1.2243437618255892
chr10	15874500	15875500	1.1760037386368956
chr10	15874600	15875600	1.3684358170322313
chr10	15874700	15875700	1.4191652889302917
chr10	15874800	15875800	1.2342487765099674
chr10	15874900	15875900	1.0737707412147597
chr10	15875000	15876000	0.6837188125852165
chr10	15875100	15876100	-0.3806698668230911
chr10	15875200	15876200	-0.6772077248522133
chr10	15875300	15876300	-0.819205687827619
chr10	15875400	15876400	-1.4752306473884738
chr10	15875500	15876500	-1.798460659358377
chr10	15875600	15876600	-2.1220610312654733
chr10	15875700	15876700	-2.3796332438722048
chr10	15875800	15876800	-2.3775534516954435
chr10	15875900	15876900	-2.643237122436197
chr10	15876000	15877000	-2.51373897004413
chr10	15876100	15877100	-1.6580777289553987
chr10	15876200	15877200	-1.2949962596887032
chr10	15876300	15877300	-1.2590114898540885
chr10	15876400	15877400	-0.5624556483099912
chr10	15876500	15877500	-0.4074582707466216
chr10	15876600	15877600	-0.3657199217484841
chr10	15876700	15877700	-0.3961061767796879
chr10	15876800	15877800	0.039864553054086496
chr10	15876900	15877900	0.4975336637552905
chr10	15877000	15878000	0.2933630623416104
chr10	15877100	15878100	-0.215348288248226
chr10	15877200	15878200	-0.3362517600498125
chr10	15877300	15878300	-0.7760892272754392
chr10	15877400	15878400	-0.8189770374244585
chr10	15877500	15878500	-1.1404930713867032
chr10	15877600	15878600	-0.9569602322310259
chr10	15877700	15878700	-0.6372813538819239
chr10	15877800	15878800	-1.0662409064109468
chr10	15877900	15878900	-1.3886281558237046
chr10	15878000	15879000	-1.2995598439081453
chr10	15878100	15879100	-1.6184110589994531
chr10	15878200	15879200	-1.2490937341277972
chr10	15878300	15879300	-0.8469686842247092
chr10	15878400	15879400	-1.178450868267574
chr10	15878500	15879500	-0.7228913741722288
chr10	15878700	15879700	0.3937073904279929
chr10	15878800	15879800	0.10445122185158986
chr10	15878900	15879900	0.4972014372079808
chr10	15879000	15880000	0.8393368989290007
chr10	15879100	15880100	0.8183329532074851
chr10	15879200	15880200	0.5407714568576873
chr10	15879300	15880300	0.5897795683319093
chr10	15879400	15880400	0.7285449996480079
chr10	15879500	15880500	0.6849283056479054
chr10	15879600	15880600	0.2578477485532696
chr10	15879700	15880700	-0.2950277030826738
chr10	15879800	15880800	0.1527070623608311
chr10	15879900	15880900	0.5606999954500834
chr10	15880000	15881000	0.5637917202515565
chr10	15880100	15881100	1.251388655438551
chr10	15880200	15881200	1.6663820723256706
chr10	15880300	15881300	1.0952826183844235
chr10	15880400	15881400	0.5376806975159221
chr10	15880500	15881500	0.8263337961155828
chr10	15880600	15881600	0.5261813279809051
chr10	15880700	15881700	0.7001760139314714
chr10	15880800	15881800	0.6912332875525242
chr10	15880900	15881900	0.33030515502955743
chr10	15881000	15882000	-0.18579486103109027
chr10	15881100	15882100	-0.8589565966471184
chr10	15881200	15882200	-1.1303671459138296
chr10	15881300	15882300	-0.9523379327268741
chr10	15881400	15882400	-0.10102094676803283
chr10	15881500	15882500	0.2445093989296855
chr10	15881600	15882600	0.4230098008258654
chr10	15881700	15882700	-0.4004669578658143
chr10	15881800	15882800	0.0057480362312552725
chr10	15881900	15882900	-1.2927402403195885
chr10	15882000	15883000	-1.776495692370595
chr10	15882100	15883100	-1.732013013829646
chr10	15882200	15883200	-2.405313828853147
chr10	15882300	15883300	-2.1280770786894454
chr10	15882400	15883400	-2.380809096347833
chr10	15882500	15883500	-2.851537150207182
chr10	15882600	15883600	-2.7152241564198896
chr10	15882700	15883700	-1.7844717303594049
chr10	15882800	15883800	-2.534396011596445
chr10	15882900	15883900	-1.2917527567917064
chr10	15883000	15884000	-1.3119696895717643
chr10	15883100	15884100	-1.6872326970944478
chr10	15883200	15884200	-0.6377974469618987
chr10	15883300	15884300	-0.8489758694742515
chr10	15883400	15884400	-0.9172574218075541
chr10	15883500	15884500	-0.7516678085426063
chr10	15883600	15884600	-0.29343669471711176
chr10	15883700	15884700	0.1868313597615424
chr10	15885100	15886100	-1.5325881934738872
chr10	15885200	15886200	-1.3586888195839628
chr10	15885300	15886300	-1.1129499706290074
chr10	15886300	15887300	-0.4068870220599314
chr10	15886400	15887400	0.1305972264450716
chr10	15886500	15887500	-0.6575316055228048
chr10	15886600	15887600	-0.13492665570281198
chr10	15886700	15887700	-0.2723517420650208
chr10	15886800	15887800	-1.1154239373707673
chr10	15886900	15887900	-1.0137973646262557
chr10	15887000	15888000	-1.2335117325553393
chr10	15888200	15889200	-1.5816319685242604
chr10	15888300	15889300	-1.4119459573256807
chr10	15888400	15889400	-1.3829091269793925
chr10	15888500	15889500	-1.3328024754980814
chr10	15888600	15889600	-1.1861227532524317
chr10	15888700	15889700	-1.1885826387279552
chr10	15888800	15889800	-1.2371155139454428
chr10	15888900	15889900	-0.34004336839379184
chr10	15890000	15891000	-2.0534896795788824
chr10	15890100	15891100	-1.692017452091481
chr10	15890200	15891200	-1.0186875088761858
chr10	15890300	15891300	-1.2687488003830298
chr10	15890400	15891400	-1.119835690173368
chr10	15890500	15891500	-0.9370543800026148
chr10	15890600	15891600	-0.654297542992699
chr10	15890700	15891700	-0.4138554038068821
chr10	15890800	15891800	-1.0136033231455135
chr10	15890900	15891900	-0.8969100824156712
chr10	15891000	15892000	-0.4044908501355782
chr10	15891100	15892100	-0.17890250644233924
chr10	15891200	15892200	-0.6899813115113577
chr10	15892300	15893300	-1.38421956184517
chr10	15892400	15893400	-0.8693159529018331
chr10	15892500	15893500	-0.3417778546370329
chr10	15892600	15893600	-0.16224372219814046
chr10	15892700	15893700	-0.25376632099402124
chr10	15892800	15893800	-0.5104305899416013
chr10	15892900	15893900	-0.1492951096897941
chr10	15893000	15894000	1.0238577615939561
chr10	15893100	15894100	1.893865897776528
chr10	15893200	15894200	2.3486734374935945
chr10	15893300	15894300	2.844222861851027
chr10	15893400	15894400	2.9409250696264317
chr10	15893500	15894500	2.867768803562212
chr10	15893600	15894600	2.5701260031136064
chr10	15893700	15894700	2.7525622008827137
chr10	15893800	15894800	3.032154634801917
chr10	15893900	15894900	2.692815791525172
chr10	15895000	15896000	-0.25675775481111834
chr10	15895100	15896100	-0.1274299897302997
chr10	15895200	15896200	0.2870387400841553
chr10	15895300	15896300	0.10306232786993666
chr10	15895400	15896400	0.1406923353011483
chr10	15895500	15896500	-0.14584554587505308
chr10	15895600	15896600	0.21235663816337666
chr10	15895700	15896700	1.2060133737139418
chr10	15895800	15896800	1.7844588235036971
chr10	15895900	15896900	1.668845354859473
chr10	15896000	15897000	1.4074125583242378
chr10	15896100	15897100	0.9331316744008128
chr10	15896200	15897200	0.9733847047812788
chr10	15896300	15897300	1.0347631135868691
chr10	15896400	15897400	1.287803306381161
chr10	15896500	15897500	0.8709871261927299
chr10	15896600	15897600	0.07016942196110748
chr10	15896700	15897700	-0.7156820456377809
chr10	15896800	15897800	-0.7446320452100627
chr10	15896900	15897900	-0.677132114059719
chr10	15897000	15898000	-0.9830245612583984
chr10	15897100	15898100	-1.5814542674949554
chr10	15897200	15898200	-1.2600203831848684
chr10	15897300	15898300	-1.1773097510945896
chr10	15897400	15898400	-1.2300918343482965
chr10	15897500	15898500	-1.0996103373677897
chr10	15897600	15898600	-0.8723824332747131
chr10	15897700	15898700	-0.5219198391179176
chr10	15898800	15899800	0.2471051636992515
chr10	15898900	15899900	-0.4250451467550726
chr10	15899000	15900000	-0.5319895872533551
chr10	15899100	15900100	-0.4523453404664385
chr10	15899200	15900200	-0.7707897779004781
chr10	15899300	15900300	-0.6849389769846791
chr10	15899400	15900400	-1.0028615197576802
chr10	15899500	15900500	-0.7218949586178923
chr10	15899600	15900600	-0.6364192126645992
chr10	15899700	15900700	-1.1264760836254772
chr10	15899800	15900800	-0.4351917614867309
chr10	15899900	15900900	0.2867051267788224
chr10	15900000	15901000	0.609178011746166
chr10	15900100	15901100	0.7732578823339318
chr10	15900200	15901200	0.7716450608613707
chr10	15900300	15901300	0.0999270653795809
chr10	15900400	15901400	0.6445076726279199
chr10	15900500	15901500	0.6027472026812739
chr10	15900600	15901600	1.1432401108692236
chr10	15900700	15901700	1.551662693133581
chr10	15900800	15901800	0.8781231657381072
chr10	15900900	15901900	0.4041432740535803
chr10	15901000	15902000	0.962567883038666
chr10	15901100	15902100	0.6598349752294311
chr10	15901200	15902200	0.88835613836594
chr10	15901300	15902300	1.2334020951942184
chr10	15901400	15902400	1.2346236966419617
chr10	15901500	15902500	0.22058254808245145
chr10	15901600	15902600	-1.1790678081680532
chr10	15901700	15902700	-1.9773462755773508
chr10	15901800	15902800	-1.9989758407593319
chr10	15901900	15902900	-1.7015187021131706
chr10	15902000	15903000	-2.659126118030187
chr10	15902100	15903100	-2.709995595840153
chr10	15902200	15903200	-2.525143534826523
chr10	15902300	15903300	-2.5070365645769046
chr10	15902400	15903400	-2.8744568386687237
chr10	15902500	15903500	-2.2888908415143456
chr10	15902600	15903600	-1.758906683840904
chr10	15902700	15903700	-0.3367201456225309
chr10	15902800	15903800	-0.5197942820860175
chr10	15902900	15903900	-0.4537251669200147
chr10	15903000	15904000	-0.8234473141409735
chr10	15903100	15904100	-0.17815483071704905
chr10	15903200	15904200	-0.4041323083601011
chr10	15903300	15904300	-0.2779124522111173
chr10	15903400	15904400	0.09214476943706257
chr10	15903500	15904500	0.3571758086416352
chr10	15903600	15904600	0.4847118158468723
chr10	15903700	15904700	-0.2614420624984976
chr10	15903800	15904800	0.2540472405936136
chr10	15903900	15904900	0.08465200831924652
chr10	15904000	15905000	1.12456317336919
chr10	15904100	15905100	0.6581031222476781
chr10	15904200	15905200	0.5555752139222981
chr10	15904500	15905500	-0.2652340577130442
chr10	15904600	15905600	-1.0603545330877429
chr10	15904700	15905700	-1.174674883444762
chr10	15904800	15905800	-0.8745811299541584
chr10	15904900	15905900	-0.11271323146005785
chr10	15905000	15906000	-0.6103754793168665
chr10	15905100	15906100	0.14081173311521086
chr10	15905200	15906200	0.3421687191410645
chr10	15905300	15906300	0.7123762653170393
chr10	15905400	15906400	0.7994161593475825
chr10	15905500	15906500	1.2951035530665047
chr10	15905600	15906600	2.6097738848852043
chr10	15905700	15906700	2.4518407907550244
chr10	15905800	15906800	2.4741567713918746
chr10	15905900	15906900	2.094326575328936
chr10	15906000	15907000	1.900479330598019
chr10	15906100	15907100	1.693430418098797
chr10	15906200	15907200	0.9328411231666472
chr10	15906300	15907300	1.212221163418204
chr10	15906400	15907400	1.5072965691468003
chr10	15906500	15907500	1.648659604411906
chr10	15906600	15907600	0.9986685710555656
chr10	15906700	15907700	1.3929487539256844
chr10	15906800	15907800	0.9770453395021368
chr10	15906900	15907900	0.8880107042538341
chr10	15907000	15908000	0.9595132784115735
chr10	15907100	15908100	-0.020563603314654264
chr10	15907200	15908200	0.4564912054424738
chr10	15907300	15908300	-0.5225585433814035
chr10	15907400	15908400	-1.0808725303832205
chr10	15907500	15908500	-0.8220858232293838
chr10	15907600	15908600	-0.6353658470126409
chr10	15909900	15910900	0.02183943037921213
chr10	15910000	15911000	-0.33900737761872285
chr10	15910100	15911100	-0.7514594983551379
chr10	15910200	15911200	-0.2939310848396635
chr10	15910300	15911300	-0.4045982446453589
chr10	15910400	15911400	-0.7178054449947692
chr10	15910500	15911500	-1.062682790799322
chr10	15910600	15911600	-1.3393124603776705
chr10	15910700	15911700	-1.7719359955028269
chr10	15910800	15911800	-1.8773413269075017
chr10	15910900	15911900	-2.228204562861749
chr10	15911000	15912000	-1.6420793811315049
chr10	15911100	15912100	-1.297494457171512
chr10	15911200	15912200	-1.922858521244808
chr10	15911300	15912300	-1.87558818482466
chr10	15911400	15912400	-1.5251947019845438
chr10	15911500	15912500	-1.203861814573821
chr10	15911600	15912600	-1.0256045125783029
chr10	15911700	15912700	-0.31452911844527937
chr10	15911800	15912800	-0.6666937447921569
chr10	15911900	15912900	-1.4130252319792311
chr10	15912000	15913000	-2.368417978751563
chr10	15912100	15913100	-2.3866186256096364
chr10	15912200	15913200	-2.3842775907535767
chr10	15912300	15913300	-2.4632810106114285
chr10	15912400	15913400	-3.3949933220656137
chr10	15912500	15913500	-3.776934298267749
chr10	15912600	15913600	-3.428896622394967
chr10	15912700	15913700	-3.7666772715689656
chr10	15912800	15913800	-2.297938103846671
chr10	15912900	15913900	-1.651004446879044
chr10	15913000	15914000	-0.42765951174419825
chr10	15913100	15914100	-0.6553909910345841
chr10	15913200	15914200	-0.7904049654780412
chr10	15913300	15914300	-0.9258110646109824
chr10	15913400	15914400	-0.20492686305499194
chr10	15913500	15914500	-1.077129622071188
chr10	15913600	15914600	-1.871099927618138
chr10	15913700	15914700	-1.6033190927374659
chr10	15913800	15914800	-1.9888154564507647
chr10	15913900	15914900	-1.7476897863035112
chr10	15914000	15915000	-1.9470020002496882
chr10	15914100	15915100	-1.7842353478316613
chr10	15914200	15915200	-1.849536253705196
chr10	15914300	15915300	-2.100861652811117
chr10	15914400	15915400	-2.3252790729267323
chr10	15921200	15922200	-0.015067056509693331
chr10	15921300	15922300	0.16441373632265166
chr10	15921400	15922400	-0.7722522665037851
chr10	15921500	15922500	-1.2580811472052171
chr10	15921600	15922600	-3.113793020225367
chr10	15921700	15922700	-3.345498263937183
chr10	15921800	15922800	-3.8161518233312113
chr10	15921900	15922900	-4.85631523896757
chr10	15922000	15923000	-4.57102196515776
chr10	15922100	15923100	-4.703828479088782
chr10	15922200	15923200	-4.5095834401571535
chr10	15922300	15923300	-5.0901215718118475
chr10	15922400	15923400	-4.802643360499422
chr10	15922500	15923500	-4.780591072841864
chr10	15922600	15923600	-3.2263104064079986
chr10	15922700	15923700	-2.9865309532361435
chr10	15922800	15923800	-3.08929225523027
chr10	15922900	15923900	-2.8173214302688345
chr10	15923000	15924000	-3.1456507962841327
chr10	15923100	15924100	-3.126584126567632
chr10	15923200	15924200	-2.8922329073919166
chr10	15923300	15924300	-3.585194239061404
chr10	15923400	15924400	-3.414044489783689
chr10	15923500	15924500	-3.591749279600588
chr10	15923600	15924600	-4.083653423396377
chr10	15923700	15924700	-4.666099646865839
chr10	15923800	15924800	-4.1867526120716585
chr10	15923900	15924900	-4.097048094194324
chr10	15924000	15925000	-3.8486320289025295
chr10	15924100	15925100	-4.201232589774506
chr10	15924200	15925200	-4.1766896544683165
chr10	15924300	15925300	-3.016541298042992
chr10	15924400	15925400	-2.9086807783777298
chr10	15924500	15925500	-2.8220102808478376
chr10	15924600	15925600	-2.737422849398588
chr10	15924700	15925700	-2.2539626200349145
chr10	15924800	15925800	-2.496329179058952
chr10	15924900	15925900	-3.2650428652342045
chr10	15925000	15926000	-3.1698112092711686
chr10	15925100	15926100	-2.9047511630540415
chr10	15925200	15926200	-3.2534313331145066
chr10	15925300	15926300	-3.492894754946913
chr10	15925400	15926400	-3.2995493600215338
chr10	15925500	15926500	-2.610668935877164
chr10	15925600	15926600	-2.631048494159636
chr10	15925700	15926700	-2.7723545725197725
chr10	15925800	15926800	-2.5038824929486725
chr10	15925900	15926900	-1.6833788905833145
chr10	15926000	15927000	-1.2817350726300785
chr10	15926100	15927100	-0.8732493157345229
chr10	15926200	15927200	-0.5984938894940582
chr10	15926300	15927300	-0.9567237077063736
chr10	15926400	15927400	-1.3028213771192545
chr10	15926500	15927500	-2.150353669355828
chr10	15926600	15927600	-2.095017731142462
chr10	15926700	15927700	-2.1442779506074765
chr10	15926800	15927800	-2.173191832534689
chr10	15926900	15927900	-2.1629881814378606
chr10	15927000	15928000	-3.009857325286875
chr10	15927100	15928100	-3.0800440043064365
chr10	15927200	15928200	-3.471495719963314
chr10	15927300	15928300	-3.0461167005918264
chr10	15927400	15928400	-2.5357194711422504
chr10	15927500	15928500	-2.019543026891996
chr10	15927600	15928600	-1.9375702498228151
chr10	15927700	15928700	-2.2474715671648235
chr10	15927800	15928800	-2.542553668921859
chr10	15927900	15928900	-2.580387811728249
chr10	15928000	15929000	-1.9476914679035655
chr10	15928100	15929100	-1.1851554761756606
chr10	15928200	15929200	-0.6071142171457486
chr10	15928300	15929300	-0.35296789701900805
chr10	15928400	15929400	-0.9692180133981941
chr10	15928500	15929500	-1.015270726405752
chr10	15928600	15929600	-0.2761469153710994
chr10	15928700	15929700	0.3440183072247913
chr10	15928800	15929800	0.7695408907819762
chr10	15928900	15929900	1.2004343238690454
chr10	15929000	15930000	1.0953253460709218
chr10	15929100	15930100	0.7646582413804915
chr10	15929200	15930200	0.7157579477060129
chr10	15929300	15930300	0.7017963822114601
chr10	15929400	15930400	1.2411277663874538
chr10	15929500	15930500	1.4304053225736508
chr10	15929600	15930600	1.1372989827368971
chr10	15929700	15930700	1.5625574288918338
chr10	15929800	15930800	1.1496915669912655
chr10	15929900	15930900	0.7679706564528366
chr10	15930000	15931000	0.533308573115529
chr10	15930100	15931100	0.4707814616984965
chr10	15930200	15931200	-0.41154270928363795
chr10	15930300	15931300	0.14150892702044135
chr10	15930400	15931400	0.25439880870993553
chr10	15930500	15931500	0.29421204219488
chr10	15930600	15931600	-0.107532536719056
chr10	15930700	15931700	-0.6671859172450566
chr10	15930800	15931800	-0.3046952024716841
chr10	15930900	15931900	0.4937328534859156
chr10	15931000	15932000	1.5025199621788978
chr10	15931100	15932100	0.8599706501867199
chr10	15931200	15932200	1.7958096980720666
chr10	15931300	15932300	1.40763034597151
chr10	15931400	15932400	1.3770931720391688
chr10	15931500	15932500	1.2530506676801976
chr10	15931600	15932600	1.3956094957012308
chr10	15931700	15932700	1.2764708983013442
chr10	15931800	15932800	1.2192864353893988
chr10	15931900	15932900	0.18480414745000012
chr10	15932000	15933000	-0.6738644119188645
chr10	15932100	15933100	-0.1782562774823669
chr10	15932200	15933200	0.017636203112958392
chr10	15932300	15933300	-0.3797259212873869
chr10	15932400	15933400	-1.0679340808990316
chr10	15932500	15933500	-0.9069175952492572
chr10	15932600	15933600	-0.7292270003309217
chr10	15932700	15933700	-0.6669934460194351
chr10	15932800	15933800	-0.3486512260651663
chr10	15932900	15933900	0.5544178507420183
chr10	15933000	15934000	0.8671472521212344
chr10	15933100	15934100	0.6925203671831542
chr10	15933200	15934200	0.12107315435274613
chr10	15933300	15934300	0.5240784079028
chr10	15933400	15934400	1.4490382920546048
chr10	15933500	15934500	1.2673046695493824
chr10	15933600	15934600	1.3426316736891306
chr10	15933700	15934700	1.3583503039464826
chr10	15933800	15934800	0.7156713741942141
chr10	15933900	15934900	0.4161923077915716
chr10	15934000	15935000	0.020252208128842337
chr10	15934100	15935100	-0.6558434052273266
chr10	15934200	15935200	-1.0853787454848798
chr10	15935300	15936300	0.5732484609640944
chr10	15935400	15936400	0.6038686364528901
chr10	15935500	15936500	1.0125118967184288
chr10	15935600	15936600	1.0839188090180825
chr10	15935700	15936700	0.5707861023125793
chr10	15935800	15936800	0.8847235362708338
chr10	15935900	15936900	1.3722432621627891
chr10	15936000	15937000	1.1211978616490548
chr10	15936100	15937100	0.6511083621678346
chr10	15936200	15937200	0.6668515486997497
chr10	15936300	15937300	0.2561339546418165
chr10	15936400	15937400	0.6391633049934327
chr10	15936500	15937500	0.03510289299415032
chr10	15936600	15937600	-0.2917470552852504
chr10	15936700	15937700	0.25721719380309577
chr10	15936800	15937800	-0.11060469476980987
chr10	15936900	15937900	-0.4428483046011638
chr10	15937000	15938000	0.18039188346850007
chr10	15937100	15938100	-0.10710138295760273
chr10	15937200	15938200	-0.21937425311600486
chr10	15937300	15938300	0.2534262628721446
chr10	15937400	15938400	0.27057168679729265
chr10	15937500	15938500	-0.2320731787763876
chr10	15937600	15938600	-0.3793412294485576
chr10	15937700	15938700	-1.0377904912947529
chr10	15937800	15938800	-0.7899405491457866
chr10	15937900	15938900	-0.5875799070617316
chr10	15938000	15939000	-0.5205886471915154
chr10	15938100	15939100	-0.2271485950985818
chr10	15938200	15939200	-0.1285013993821055
chr10	15938300	15939300	0.005561685107498285
chr10	15938400	15939400	-0.0500637080896969
chr10	15938500	15939500	0.5622617461274045
chr10	15938600	15939600	1.0434702963489255
chr10	15938700	15939700	2.10839208263254
chr10	15938800	15939800	2.060551205692871
chr10	15938900	15939900	2.2631766684444736
chr10	15939000	15940000	2.1247547669630973
chr10	15939100	15940100	2.5887187698661167
chr10	15939200	15940200	2.6362300734998607
chr10	15939400	15940400	1.7733794009013877
chr10	15939500	15940500	2.0479382909434967
chr10	15940200	15941200	-0.7031428426328358
chr10	15940300	15941300	-0.4684727429774826
chr10	15941400	15942400	1.3861022360360469
chr10	15941500	15942500	0.7259779159366786
chr10	15942300	15943300	-0.33913914270318235
chr10	15942400	15943400	0.04103727626123727
chr10	15942500	15943500	-0.40411436960737496
chr10	15942600	15943600	-0.5381539002464762
chr10	15942700	15943700	-0.7455068882462026
chr10	15942800	15943800	-0.9849099344970734
chr10	15942900	15943900	-0.6663144193431
chr10	15943000	15944000	-0.353249450200269
chr10	15943100	15944100	-0.7641883018895667
chr10	15943200	15944200	-0.6571918170807953
chr10	15943300	15944300	-0.2582879057377184
chr10	15943400	15944400	-0.7950653536486009
chr10	15943500	15944500	-0.6822780186441456
chr10	15943600	15944600	-1.1240673331513231
chr10	15943700	15944700	-0.8303971269184757
chr10	15943800	15944800	-0.16657591190515178
chr10	15943900	15944900	-0.5878455491306992
chr10	15944000	15945000	-0.830033839579695
chr10	15944100	15945100	-0.5323927948001552
chr10	15944200	15945200	-0.7480000747841925
chr10	15944300	15945300	-1.3509050800265294
chr10	15944400	15945400	-0.9721949950912286
chr10	15944500	15945500	-1.248461084686565
chr10	15944600	15945600	-0.7943608699409689
chr10	15944700	15945700	-0.7883585531386947
chr10	15944800	15945800	-1.3160900517241565
chr10	15944900	15945900	-1.1150653091709766
chr10	15945000	15946000	-1.1508376094507524
chr10	15945200	15946200	-2.168449789512043
chr10	15945300	15946300	-2.339914502451189
chr10	15945400	15946400	-2.241513310905507
chr10	15945500	15946500	-0.7290566623919897
chr10	15945600	15946600	-0.09015753274898004
chr10	15946700	15947700	0.13782254365655872
chr10	15946800	15947800	0.24303400690868265
chr10	15946900	15947900	0.1164716211590143
chr10	15947000	15948000	-0.22492762491139184
chr10	15947100	15948100	-0.3070876386921521
chr10	15947200	15948200	-1.6676244628316217
chr10	15947300	15948300	-1.309356168413066
chr10	15947400	15948400	-0.6206525281163888
chr10	15948500	15949500	-2.1060262630232933
chr10	15948600	15949600	-1.9968495639394162
chr10	15948700	15949700	-2.2801195942941788
chr10	15948800	15949800	-1.5755112529745132
chr10	15948900	15949900	-1.9660342836383933
chr10	15949000	15950000	-2.370351071218983
chr10	15949100	15950100	-1.0943991519261231
chr10	15949200	15950200	-1.0159055477858328
chr10	15949300	15950300	-0.7475934673877969
chr10	15949400	15950400	-1.0293816107594758
chr10	15949500	15950500	0.142131685543973
chr10	15949600	15950600	0.12212748109180754
chr10	15949700	15950700	0.3203265022981823
chr10	15950300	15951300	-0.8136682007504047
chr10	15950400	15951400	-0.38915432266685934
chr10	15950500	15951500	-0.2409858360025476
chr10	15950600	15951600	-0.29543383207930785
chr10	15950700	15951700	-0.5281659218291159
chr10	15950800	15951800	-0.8109419906185644
chr10	15950900	15951900	-0.6464031915375112
chr10	15951000	15952000	-0.6141236368389386
chr10	15951100	15952100	-1.2583288486372928
chr10	15951200	15952200	-0.7877720813609357
chr10	15951300	15952300	-0.37541767273880255
chr10	15951400	15952400	-0.7005775585031504
chr10	15951500	15952500	-0.16817766804462006
chr10	15951600	15952600	-0.16734196106604066
chr10	15951700	15952700	-0.13764835235128028
chr10	15951800	15952800	0.06572270426714875
chr10	15951900	15952900	-0.5138291435212412
chr10	15952000	15953000	-0.3438276552580153
chr10	15952100	15953100	0.7215260955575307
chr10	15952200	15953200	0.5316195965096261
chr10	15952300	15953300	-0.04928659573900168
chr10	15952400	15953400	0.6601980034610275
chr10	15952500	15953500	0.007663958021787613
chr10	15952600	15953600	-0.06457925445842162
chr10	15952700	15953700	0.323364478036623
chr10	15952800	15953800	-0.09011406981277276
chr10	15952900	15953900	0.552887734339383
chr10	15953000	15954000	0.43021484930478116
chr10	15953100	15954100	-0.4800917093048589
chr10	15953200	15954200	-0.6759284905540862
chr10	15953300	15954300	-0.4886355171420572
chr10	15953400	15954400	-0.963565888260032
chr10	15953500	15954500	-0.9226213672368392
chr10	15953600	15954600	-1.0676516191583774
chr10	15953700	15954700	-1.509225922034692
chr10	15953800	15954800	-0.968219064721272
chr10	15953900	15954900	-0.6955704698841315
chr10	15954000	15955000	-0.3711224258903208
chr10	15954100	15955100	0.065997251155499
chr10	15954200	15955200	0.3737706100076937
chr10	15954300	15955300	0.5994210763038226
chr10	15954400	15955400	0.8348794761959933
chr10	15954500	15955500	0.7200626849731755
chr10	15954600	15955600	0.4690797112195216
chr10	15954700	15955700	1.3158927095614052
chr10	15954800	15955800	1.670793545546874
chr10	15954900	15955900	1.5620313225589966
chr10	15955000	15956000	1.3263497715772687
chr10	15955100	15956100	0.926911997629571
chr10	15955200	15956200	0.7505248529686919
chr10	15955300	15956300	0.5896933850386149
chr10	15955400	15956400	0.5577345790802989
chr10	15955500	15956500	0.023644510006425024
chr10	15955600	15956600	0.3181393710525676
chr10	15955700	15956700	-0.13587866086793154
chr10	15955800	15956800	-0.8290306429505447
chr10	15955900	15956900	-1.191985635524536
chr10	15956000	15957000	-1.7372353495644488
chr10	15956100	15957100	-1.7202231699870878
chr10	15956200	15957200	-1.9016986291758184
chr10	15956300	15957300	-1.0868919316246801
chr10	15956400	15957400	-1.365784084369693
chr10	15956500	15957500	-0.8084497030393721
chr10	15956600	15957600	-0.6196005567979782
chr10	15956700	15957700	-0.4835705445808778
chr10	15956800	15957800	0.1339873471034982
chr10	15956900	15957900	-0.4966913363843889
chr10	15957000	15958000	-0.26883590188016887
chr10	15957100	15958100	-0.13675265757847405
chr10	15957200	15958200	0.418771502142668
chr10	15957300	15958300	-0.3405610305359631
chr10	15957400	15958400	-0.3464639892431149
chr10	15957500	15958500	-0.3295593824926052
chr10	15957600	15958600	-0.36392773129656586
chr10	15957700	15958700	-0.4831001589324317
chr10	15957800	15958800	-1.1241154878279862
chr10	15957900	15958900	-0.605429524176452
chr10	15958000	15959000	-0.6082749289892895
chr10	15958100	15959100	-0.4026991090858041
chr10	15958200	15959200	-0.6339298319457772
chr10	15958300	15959300	-0.07258344733527558
chr10	15958400	15959400	-0.3025032665176622
chr10	15958500	15959500	0.1770080063494982
chr10	15958600	15959600	-0.4921150400469682
chr10	15958700	15959700	-0.9296110356699814
chr10	15958800	15959800	-0.7846132790213249
chr10	15958900	15959900	-0.4313115052324409
chr10	15959000	15960000	-0.8508586721299604
chr10	15959100	15960100	-0.7287762117215525
chr10	15959200	15960200	-0.5029885765178232
chr10	15959300	15960300	-0.6762419580513445
chr10	15959400	15960400	-0.5129850020548478
chr10	15959500	15960500	-1.0453882655987383
chr10	15959600	15960600	-0.9002662306040409
chr10	15959700	15960700	-0.6132605908383666
chr10	15959800	15960800	-0.6091706736229151
chr10	15959900	15960900	-0.316217810574016
chr10	15960000	15961000	0.4558287054392097
chr10	15960100	15961100	0.4902273244865512
chr10	15960200	15961200	0.3771636582404263
chr10	15960300	15961300	0.658734976903044
chr10	15960400	15961400	0.8741093684071758
chr10	15960500	15961500	1.5049371916181409
chr10	15960600	15961600	1.2334350168774697
chr10	15962400	15963400	-0.8908267516997448
chr10	15962500	15963500	-0.9513501835957401
chr10	15962600	15963600	-0.9368727611980162
chr10	15962700	15963700	-1.7454803213114252
chr10	15962800	15963800	-1.3653992635070662
chr10	15962900	15963900	-2.1919532712223044
chr10	15963000	15964000	-1.865595413346376
chr10	15963100	15964100	-1.833899155111554
chr10	15963200	15964200	-1.9241215176953013
chr10	15963300	15964300	-2.0562293857826703
chr10	15963400	15964400	-2.4993244775301933
chr10	15963500	15964500	-2.7280815157265548
chr10	15963600	15964600	-2.6504232351150177
chr10	15963700	15964700	-1.850880422108219
chr10	15963800	15964800	-1.9609425783575711
chr10	15963900	15964900	-1.014645240719282
chr10	15964000	15965000	-0.9763532653296496
chr10	15964100	15965100	-1.1957113055030415
chr10	15964200	15965200	-0.5451639316462018
chr10	15964300	15965300	-0.3310011062522406
chr10	15964400	15965400	-0.4826430535675675
chr10	15964500	15965500	-0.4170719466596137
chr10	15964600	15965600	-0.7525796212357551
chr10	15964700	15965700	-0.8988575832620992
chr10	15964800	15965800	-1.2118898749433429
chr10	15964900	15965900	-1.8527617419042168
chr10	15965000	15966000	-1.858794451386019
chr10	15965100	15966100	-1.539921513460834
chr10	15965200	15966200	-1.4664097644902283
chr10	15965300	15966300	-1.0337528482885765
chr10	15965400	15966400	-1.1587772375077487
chr10	15965500	15966500	-0.4455946325423069
chr10	15965600	15966600	-0.2867747824118294
chr10	15965700	15966700	-0.08750634336828028
chr10	15965800	15966800	0.1892843816414561
chr10	15965900	15966900	0.5881720213591168
chr10	15966000	15967000	0.5480168214861113
chr10	15966100	15967100	0.6032910336323829
chr10	15966200	15967200	0.6043320205671786
chr10	15966300	15967300	0.6940490920682538
chr10	15966400	15967400	1.2832636597895442
chr10	15966500	15967500	0.7728425310543615
chr10	15966600	15967600	1.0996476863270106
chr10	15966700	15967700	1.168775764574822
chr10	15966800	15967800	0.9216033828196027
chr10	15966900	15967900	1.0828052844695102
chr10	15967000	15968000	1.5413414330816788
chr10	15967100	15968100	2.0645734864117142
chr10	15967200	15968200	1.7698190633541933
chr10	15967300	15968300	0.5851338901281439
chr10	15967400	15968400	-0.2986043735554549
chr10	15967500	15968500	0.14549800089255233
chr10	15967600	15968600	-0.6581007195707946
chr10	15967700	15968700	-0.6519931215838874
chr10	15967800	15968800	-0.3811569060592343
chr10	15967900	15968900	-0.3255118589628524
chr10	15968000	15969000	-0.8092576686856403
chr10	15968100	15969100	-1.4371566605854975
chr10	15968200	15969200	-1.6895881357234983
chr10	15968300	15969300	-0.8344506097641488
chr10	15968400	15969400	-0.2498628072528055
chr10	15968500	15969500	-0.6332980925662817
chr10	15968600	15969600	-0.1935430980947268
chr10	15968700	15969700	-0.06609239291710074
chr10	15968800	15969800	0.16479093115210133
chr10	15968900	15969900	0.3987851230915844
chr10	15969000	15970000	0.4858537207554667
chr10	15969100	15970100	0.6101739108316427
chr10	15969200	15970200	1.0638818955388658
chr10	15969300	15970300	0.5626051348470097
chr10	15969400	15970400	0.3641018568256573
chr10	15969500	15970500	0.6189385416573191
chr10	15969600	15970600	0.31245577581582074
chr10	15970400	15971400	-1.789390327270816
chr10	15970500	15971500	-1.808240343636009
chr10	15970600	15971600	-1.4656867609035908
chr10	15970700	15971700	-1.1348814059172938
chr10	15970800	15971800	-1.1160177728311855
chr10	15970900	15971900	-1.4934889146850618
chr10	15971000	15972000	-0.931484304808017
chr10	15971100	15972100	-1.0014946236273012
chr10	15971200	15972200	-1.0625933808865151
chr10	15971300	15972300	-0.9881456426530972
chr10	15971400	15972400	-0.6654750006145911
chr10	15971500	15972500	-0.5300335534444608
chr10	15971600	15972600	-0.9739875561864156
chr10	15971700	15972700	-1.1219729925539657
chr10	15971800	15972800	-0.9940545631247396
chr10	15971900	15972900	-0.5437299561047315
chr10	15972000	15973000	-0.6543159234550778
chr10	15972100	15973100	-0.608417451915398
chr10	15972200	15973200	-1.0879710716425903
chr10	15972300	15973300	-0.6663062455584515
chr10	15972400	15973400	0.06571110847813062
chr10	15972500	15973500	0.14959890172568396
chr10	15972600	15973600	0.5485780251752185
chr10	15972700	15973700	-1.1102333955877095
chr10	15972800	15973800	-1.4635583030237518
chr10	15972900	15973900	-1.95576561554926
chr10	15973000	15974000	-1.9382584400820275
chr10	15973100	15974100	-2.174611995457389
chr10	15973200	15974200	-1.595533779545581
chr10	15973300	15974300	-1.6840527988721774
chr10	15973400	15974400	-1.89545917194382
chr10	15973500	15974500	-2.1234093293931675
chr10	15973600	15974600	-2.6742829192628426
chr10	15973700	15974700	-1.0224797034251172
chr10	15973800	15974800	-0.3622281929504469
chr10	15973900	15974900	0.6679058711352946
chr10	15974000	15975000	1.0263898838350862
chr10	15974100	15975100	1.1880939571885882
chr10	15974200	15975200	0.8445715711565697
chr10	15974300	15975300	1.0263463195195364
chr10	15974400	15975400	0.6375574453173583
chr10	15974500	15975500	0.5002561392537311
chr10	15974600	15975600	1.1876594659913882
chr10	15974700	15975700	0.7155328498880933
chr10	15974800	15975800	0.5999706914870837
chr10	15974900	15975900	-0.19733738334147974
chr10	15975000	15976000	-0.44155923396823354
chr10	15975100	15976100	-0.28503252605590385
chr10	15975200	15976200	0.018731793601306848
chr10	15975300	15976300	0.06481549553871377
chr10	15975400	15976400	0.2004106089900616
chr10	15975500	15976500	0.31730160822070674
chr10	15975600	15976600	0.20779685681641089
chr10	15975700	15976700	0.1291983253900883
chr10	15975800	15976800	0.32925184864318713
chr10	15975900	15976900	0.3221621394864267
chr10	15976000	15977000	0.14368772335049135
chr10	15976100	15977100	-0.1233757754607549
chr10	15976200	15977200	-0.22438132116211312
chr10	15976300	15977300	-0.32069304507734003
chr10	15976400	15977400	0.3551792150619692
chr10	15976500	15977500	0.2585062649947615
chr10	15976600	15977600	-0.00449962238024753
chr10	15976700	15977700	-0.3239930176264487
chr10	15976800	15977800	-0.6458024341354929
chr10	15976900	15977900	-0.5975164968688929
chr10	15977000	15978000	-0.34108778768295966
chr10	15977100	15978100	-0.387775927439584
chr10	15977200	15978200	-0.7479837862909042
chr10	15977300	15978300	-1.3831276805481136
chr10	15977400	15978400	-1.5955098315703058
chr10	15977500	15978500	-1.6726125725288197
chr10	15977600	15978600	-1.1779546983113147
chr10	15977700	15978700	-0.9373463700878242
chr10	15977800	15978800	-0.5520254620311851
chr10	15977900	15978900	-0.7271814257091038
chr10	15978000	15979000	-1.1931857552611345
chr10	15978100	15979100	-1.1008007870172452
chr10	15978200	15979200	-0.8537233335420255
chr10	15978300	15979300	-1.155447917428362
chr10	15978400	15979400	-1.6309114862560632
chr10	15978500	15979500	-1.4148589539333356
chr10	15978600	15979600	-1.8767377928375981
chr10	15978700	15979700	-1.3904266641711125
chr10	15978800	15979800	-2.0776055604786587
chr10	15978900	15979900	-2.074835472413512
chr10	15979000	15980000	-0.7794956301086046
chr10	15979100	15980100	-0.5098646823150842
chr10	15979200	15980200	-1.3431164237817037
chr10	15979300	15980300	-0.9996124485694344
chr10	15979400	15980400	-1.117698028988194
chr10	15979500	15980500	-1.3189644936272258
chr10	15979600	15980600	-1.2899863874178945
chr10	15979700	15980700	-1.534668336323694
chr10	15979800	15980800	-1.2491441821664944
chr10	15979900	15980900	-0.665673259504662
chr10	15980000	15981000	-2.031230044756667
chr10	15980100	15981100	-2.3242723350136347
chr10	15980200	15981200	-1.989783610025019
chr10	15980300	15981300	-1.8379803748066543
chr10	15980400	15981400	-1.326297797556952
chr10	15980500	15981500	-0.8012913342596617
chr10	15980600	15981600	-0.5603254666249381
chr10	15980700	15981700	-0.2819117080534482
chr10	15980800	15981800	0.23164055884943235
chr10	15980900	15981900	-0.3889918681414111
chr10	15981000	15982000	-0.3382612671857594
chr10	15981100	15982100	0.3868889494446041
chr10	15981200	15982200	0.7313398844045559
chr10	15981300	15982300	1.1706644652993006
chr10	15981400	15982400	0.6459477687231494
chr10	15981500	15982500	-0.24448022326725904
chr10	15981600	15982600	-0.2556797260948333
chr10	15981700	15982700	-0.19075707261990807
chr10	15981800	15982800	-0.7156801407259382
chr10	15981900	15982900	-0.598484141085742
chr10	15982000	15983000	-0.29922310011438114
chr10	15982100	15983100	-0.8715016185169338
chr10	15982200	15983200	-0.8342782498886956
chr10	15982300	15983300	-1.1267953494752159
chr10	15982400	15983400	-0.7648770439305634
chr10	15982500	15983500	-0.056282572702320094
chr10	15982600	15983600	0.5490646195046748
chr10	15982700	15983700	0.6704360213682437
chr10	15982800	15983800	0.2312457204046651
chr10	15982900	15983900	0.16205959317928442
chr10	15983000	15984000	0.7281456738294926
chr10	15983100	15984100	0.8135105287150238
chr10	15983200	15984200	0.05769419299315037
chr10	15983300	15984300	-0.3051464204834327
chr10	15983400	15984400	0.0043608654489280104
chr10	15983500	15984500	0.1006906795435616
chr10	15983600	15984600	-0.6738031948792401
chr10	15983700	15984700	-0.5723774786626502
chr10	15983800	15984800	-0.07037721482682477
chr10	15983900	15984900	-0.10432586793141677
chr10	15984000	15985000	0.07192291062746195
chr10	15984100	15985100	-0.03367319154893572
chr10	15984200	15985200	1.0191995478378475
chr10	15984300	15985300	1.6000349935009262
chr10	15984400	15985400	1.6268622408298523
chr10	15984500	15985500	1.6975569125747372
chr10	15984600	15985600	2.2504501418438445
chr10	15984700	15985700	1.9399838872561683
chr10	15984800	15985800	2.003464622346156
chr10	15984900	15985900	1.608298156339271
chr10	15985000	15986000	0.9574935135895515
chr10	15985100	15986100	1.0799569278038283
chr10	15985200	15986200	1.1615228902161472
chr10	15985300	15986300	0.5819418389229711
chr10	15985400	15986400	0.2886401344272386
chr10	15985500	15986500	-0.3112005468019375
chr10	15985600	15986600	-0.6789262874975796
chr10	15985700	15986700	-1.0451485259777138
chr10	15985800	15986800	-1.605433714061754
chr10	15985900	15986900	-1.2023910923532664
chr10	15986000	15987000	-0.6165083958344398
chr10	15986100	15987100	-0.9543697270587518
chr10	15986200	15987200	-1.602809979203907
chr10	15986300	15987300	-2.075056220823573
chr10	15986400	15987400	-1.9329045202807733
chr10	15986500	15987500	-1.680210099622811
chr10	15986600	15987600	-1.5380865711649816
chr10	15986700	15987700	-0.9966502293743302
chr10	15986800	15987800	-0.26726671305669925
chr10	15986900	15987900	-0.5173996295550973
chr10	15987000	15988000	-1.1825993133204236
chr10	15987100	15988100	-0.5687025281626474
chr10	15987200	15988200	-0.2827679334494548
chr10	15987300	15988300	0.07438633546692268
chr10	15987400	15988400	-0.3868003819810124
chr10	15987500	15988500	-0.1252742120596969
chr10	15987600	15988600	-0.4631102168366784
chr10	15987700	15988700	-0.7705947392408361
chr10	15987800	15988800	-1.2073489529775077
chr10	15987900	15988900	-0.8224913459900899
chr10	15988000	15989000	0.28220890796904063
chr10	15988100	15989100	0.3259440408835452
chr10	15988200	15989200	0.35881294872604275
chr10	15988300	15989300	0.9886043578013032
chr10	15988400	15989400	1.1661863396931071
chr10	15988500	15989500	1.234914186138802
chr10	15988600	15989600	1.4391301323568837
chr10	15988700	15989700	1.562275490304852
chr10	15988800	15989800	1.2421514785481804
chr10	15988900	15989900	1.1726137318791432
chr10	15989000	15990000	0.12201845294959893
chr10	15989100	15990100	-0.915313175248658
chr10	15989200	15990200	-0.6702452371978282
chr10	15989300	15990300	-0.9482244505677688
chr10	15989400	15990400	-0.8628202902454952
chr10	15989500	15990500	-0.6119705247891661
chr10	15989600	15990600	-0.5363125978030344
chr10	15989700	15990700	-0.5265242296350192
chr10	15989800	15990800	-0.3082460352177856
chr10	15989900	15990900	-0.561729303341491
chr10	15990000	15991000	-0.4224377587592425
chr10	15990100	15991100	-0.01850444033015956
chr10	15990200	15991200	-0.05877030885784796
chr10	15990300	15991300	-0.2128455076463964
chr10	15990400	15991400	-0.6084378717517039
chr10	15990500	15991500	-0.9459235524745788
chr10	15990600	15991600	-1.2853038375140966
chr10	15990700	15991700	-1.71895020292753
chr10	15990800	15991800	-0.6008719483496411
chr10	15990900	15991900	-1.0476538010205605
chr10	15991000	15992000	-0.803503554456643
chr10	15991100	15992100	-0.7368337714965753
chr10	15991200	15992200	-0.9472296283431464
chr10	15991300	15992300	-1.0360548180385671
chr10	15991400	15992400	-0.9556797133058204
chr10	15991500	15992500	-1.086926360248712
chr10	15991600	15992600	-0.7300167329732112
chr10	15991700	15992700	0.12509275039952386
chr10	15991800	15992800	-0.2496473603149285
chr10	15991900	15992900	0.3240369329041532
chr10	15992000	15993000	0.19378468059705806
chr10	15992100	15993100	0.14174620844315206
chr10	15992200	15993200	0.13462908307980218
chr10	15992300	15993300	0.4988175766560569
chr10	15992400	15993400	0.9567945092779719
chr10	15992500	15993500	1.36054718164013
chr10	15992600	15993600	1.1341844274155968
chr10	15992700	15993700	1.0457714670882583
chr10	15992800	15993800	1.0135698017048616
chr10	15992900	15993900	1.5932934302348196
chr10	15993000	15994000	1.452476668509997
chr10	15993100	15994100	1.7321859705785632
chr10	15993200	15994200	1.203462530417467
chr10	15993300	15994300	1.0689903290831106
chr10	15993400	15994400	0.9113827423274314
chr10	15993500	15994500	0.7983416306533643
chr10	15993600	15994600	1.3349907855353609
chr10	15993700	15994700	0.6813145815159379
chr10	15993800	15994800	0.7561217079314649
chr10	15993900	15994900	0.6853175392284814
chr10	15994000	15995000	0.6435286146106475
chr10	15994100	15995100	0.5883099974566489
chr10	15994200	15995200	1.1692166760936429
chr10	15994300	15995300	0.9221281501610078
chr10	15994400	15995400	0.2298096389618724
chr10	15994500	15995500	-0.11610904030712654
chr10	15994600	15995600	-0.8225942199160313
chr10	15994700	15995700	-0.6791022903593192
chr10	15995800	15996800	0.4338835514848156
chr10	15995900	15996900	0.3000074334854045
chr10	15996000	15997000	0.8717912869223589
chr10	15996100	15997100	0.8494919662645285
chr10	15996200	15997200	1.0068676061246251
chr10	15996300	15997300	0.8273169649556739
chr10	15996400	15997400	1.0370265175888929
chr10	15996500	15997500	0.7576010508221598
chr10	15996600	15997600	0.21758963712243545
chr10	15996700	15997700	-0.10526500483631816
chr10	15996800	15997800	0.0010738337630868502
chr10	15996900	15997900	0.4776602769804123
chr10	15997000	15998000	0.2716157656161649
chr10	15997100	15998100	0.5990205415674011
chr10	15997200	15998200	0.90678894114054
chr10	15997300	15998300	0.8647608345775352
chr10	15997400	15998400	0.3919050531383079
chr10	15997500	15998500	-0.04475012211999314
chr10	15998500	15999500	0.7886238082524696
chr10	15998600	15999600	0.3965206168024046
chr10	15998700	15999700	0.057916305593773275
chr10	15998800	15999800	-0.3446057019741836
chr10	15998900	15999900	-0.4891202997252029
chr10	15999000	16000000	-1.177670300666085
chr10	15999100	16000100	-1.067338513452731
chr10	15999200	16000200	-1.1415002263101277
chr10	15999300	16000300	-1.2164896918607526
chr10	15999400	16000400	-0.5375001764078492
chr10	15999500	16000500	-0.7960472359142536
chr10	15999600	16000600	-0.4501628321713771
chr10	15999700	16000700	0.10554512292478188
chr10	15999800	16000800	-0.009600043034268785
chr10	15999900	16000900	-0.030464429037534463
chr10	16000000	16001000	0.339742016409513
chr10	16000100	16001100	0.12739692107632294
chr10	16000200	16001200	-0.03712812778257223
chr10	16000300	16001300	-0.8847792995022249
chr10	16000400	16001400	-1.8599372202352265
chr10	16000500	16001500	-1.959414384761504
chr10	16000600	16001600	-1.5320458943595552
chr10	16000700	16001700	-1.5028402547840285
chr10	16000800	16001800	-0.8733302653656488
chr10	16000900	16001900	-0.4604164104707805
chr10	16001000	16002000	-0.27200621565028626
chr10	16001100	16002100	-0.37848279085209297
chr10	16001200	16002200	-0.22870222655630235
chr10	16001300	16002300	1.2232432089417142
chr10	16001400	16002400	1.0204799384809056
chr10	16001500	16002500	1.195765332512012
chr10	16001600	16002600	0.6579555897629866
chr10	16001700	16002700	0.1430229319398552
chr10	16001800	16002800	-0.2848440592623599
chr10	16001900	16002900	-0.5368736563248674
chr10	16002000	16003000	-1.08718094742197
chr10	16002100	16003100	-0.7474772702023171
chr10	16002200	16003200	-0.8408264125561049
chr10	16002300	16003300	-2.224123817873941
chr10	16002400	16003400	-1.9244293847083136
chr10	16002500	16003500	-1.7553355742849357
chr10	16002600	16003600	-2.1000082884051303
chr10	16002700	16003700	-1.478527204200924
chr10	16002800	16003800	-1.4820351165587442
chr10	16002900	16003900	-1.0454992495152349
chr10	16003000	16004000	-0.7827294471384688
chr10	16003100	16004100	-1.6613532456583349
chr10	16003200	16004200	-2.1592078251951268
chr10	16003300	16004300	-1.7224804434992709
chr10	16003400	16004400	-1.7893124029991712
chr10	16003500	16004500	-1.83920876795486
chr10	16003600	16004600	-1.1517601797591333
chr10	16003700	16004700	-1.5265756614038681
chr10	16003800	16004800	-1.8438247215644967
chr10	16003900	16004900	-2.0256596402050557
chr10	16004000	16005000	-2.531916896359011
chr10	16004100	16005100	-1.361859028339059
chr10	16004200	16005200	-1.1708458540241569
chr10	16004300	16005300	-0.7086721999814731
chr10	16004400	16005400	-0.7117258647685872
chr10	16004500	16005500	-1.0351826607648709
chr10	16004600	16005600	-0.9922657788124979
chr10	16004700	16005700	-0.6383957548640914
chr10	16004800	16005800	-0.259219713167236
chr10	16004900	16005900	-1.1728074676286278
chr10	16005000	16006000	-0.3347668402091358
chr10	16005100	16006100	-0.8050985725946074
chr10	16005200	16006200	-0.6011669319902448
chr10	16005300	16006300	-0.3990882315185221
chr10	16005400	16006400	-0.3369080800524835
chr10	16005500	16006500	-0.0890139349179107
chr10	16005600	16006600	0.0707366702446822
chr10	16005700	16006700	-0.10530352603859834
chr10	16005800	16006800	-0.4348298612863855
chr10	16005900	16006900	-0.328408502489639
chr10	16006000	16007000	-0.6223606832188353
chr10	16006100	16007100	-0.6651419349197789
chr10	16006200	16007200	-0.3823284499397028
chr10	16006300	16007300	-0.3137865526055045
chr10	16006400	16007400	-0.3771352136049941
chr10	16006500	16007500	-0.01915952322283988
chr10	16006600	16007600	-0.6757431270915845
chr10	16006700	16007700	-0.6583797232237486
chr10	16006800	16007800	-0.8036626525345507
chr10	16006900	16007900	-0.19683692396892066
chr10	16007000	16008000	-0.20102660540531786
chr10	16007100	16008100	-1.0458822172469773
chr10	16007200	16008200	-0.9834624407003798
chr10	16007300	16008300	-0.7342829792605879
chr10	16007400	16008400	-0.9671600416371408
chr10	16007500	16008500	-1.6133645477789191
chr10	16007600	16008600	-1.2805511139355017
chr10	16007700	16008700	-1.5713581719325276
chr10	16007800	16008800	-1.268249374866064
chr10	16007900	16008900	-1.4759817878130503
chr10	16008000	16009000	-2.2947437673706155
chr10	16008100	16009100	-1.4499681503050823
chr10	16008200	16009200	-1.9877538490470483
chr10	16008300	16009300	-2.7860070425897847
chr10	16008400	16009400	-1.8643391304308807
chr10	16008500	16009500	-1.3819945217863758
chr10	16009600	16010600	-0.3428005322340091
chr10	16009700	16010700	-0.3485599901026228
chr10	16009800	16010800	-0.9185478407288532
chr10	16009900	16010900	-0.8068634574167891
chr10	16010000	16011000	-1.3182081409536914
chr10	16010100	16011100	-0.5316770820842065
chr10	16010200	16011200	-0.9666974411092372
chr10	16010300	16011300	-1.4085832110327319
chr10	16010400	16011400	-1.1832136965068754
chr10	16010500	16011500	-0.7519585771217091
chr10	16010600	16011600	-0.8761828037831944
chr10	16010700	16011700	-0.8711015761225119
chr10	16010800	16011800	-0.9445481479983528
chr10	16010900	16011900	-1.2736465429538184
chr10	16011000	16012000	-1.439581697559071
chr10	16011100	16012100	-1.561069055360654
chr10	16011200	16012200	-1.1170624447425181
chr10	16011300	16012300	-0.4878961074471434
chr10	16011400	16012400	-0.08461206322102056
chr10	16011500	16012500	-0.1450776257085559
chr10	16011600	16012600	-0.5057699182677753
chr10	16011700	16012700	-0.8858194562113115
chr10	16011800	16012800	-0.534146404162884
chr10	16011900	16012900	-0.07525823016882195
chr10	16012000	16013000	0.11614570487023027
chr10	16012100	16013100	0.2393845361175812
chr10	16012200	16013200	-0.052324359874592524
chr10	16012300	16013300	-0.06182307519330452
chr10	16012400	16013400	-0.0243576013187912
chr10	16012500	16013500	-0.5590877794162397
chr10	16012600	16013600	0.2743174971964371
chr10	16012700	16013700	-0.4446184028242361
chr10	16012800	16013800	-0.5228268372781302
chr10	16012900	16013900	-0.7799669028122301
chr10	16013000	16014000	-0.1315656820555912
chr10	16013100	16014100	-0.38459919687213656
chr10	16013200	16014200	0.0898180642888207
chr10	16013300	16014300	-0.6163977876868015
chr10	16013400	16014400	-1.0401721091814742
chr10	16013500	16014500	-0.6614586525961947
chr10	16013600	16014600	-0.8780939891678403
chr10	16013700	16014700	0.2688884316383808
chr10	16013800	16014800	0.3193338126996503
chr10	16013900	16014900	0.7097626054321718
chr10	16014000	16015000	0.593284049711936
chr10	16014100	16015100	0.705573354024668
chr10	16014200	16015200	-0.2044173900465488
chr10	16014300	16015300	-0.4704400111338372
chr10	16014400	16015400	-0.4014662316234783
chr10	16014500	16015500	0.5110835604913453
chr10	16014600	16015600	0.6698881520010502
chr10	16014700	16015700	0.02231239477981423
chr10	16014800	16015800	-0.4257423890544347
chr10	16014900	16015900	-0.031905722643503436
chr10	16015000	16016000	-0.3079230938963593
chr10	16015100	16016100	-0.3709889794460081
chr10	16015200	16016200	-0.18671074906971946
chr10	16015300	16016300	0.7544051536756826
chr10	16015400	16016400	0.15036412298025015
chr10	16015500	16016500	-0.5670067443831883
chr10	16015600	16016600	-1.0283592028398203
chr10	16015700	16016700	-0.7651861024962391
chr10	16015800	16016800	-0.19398243429826764
chr10	16015900	16016900	-0.909958495809412
chr10	16016000	16017000	-1.3100782032671612
chr10	16016100	16017100	-1.3330743358920158
chr10	16016200	16017200	-0.5146431991941028
chr10	16016300	16017300	-1.000786410613458
chr10	16016400	16017400	0.05084689778631397
chr10	16016500	16017500	-0.920225545396032
chr10	16016600	16017600	-0.6790478345796344
chr10	16016700	16017700	-1.018456656074991
chr10	16016800	16017800	-1.6503636248838525
chr10	16016900	16017900	-1.3414477692718876
chr10	16017000	16018000	-0.9402752490892687
chr10	16017100	16018100	-0.8219126443641998
chr10	16017200	16018200	-1.0581752609903867
chr10	16017300	16018300	-0.3658649339442404
chr10	16017400	16018400	-0.370226606778976
chr10	16017500	16018500	-0.5269950190454374
chr10	16017600	16018600	-0.8569186550755649
chr10	16017700	16018700	-1.160811039349258
chr10	16017800	16018800	-0.951238491158854
chr10	16017900	16018900	-1.757406384017029
chr10	16018000	16019000	-1.6567876863058553
chr10	16018100	16019100	-1.6935488638148748
chr10	16018200	16019200	-2.3915703000902058
chr10	16018300	16019300	-2.581412250137401
chr10	16018400	16019400	-3.756816343595097
chr10	16018500	16019500	-3.5564258360283016
chr10	16018600	16019600	-3.3848196219394313
chr10	16018700	16019700	-3.3721231700990564
chr10	16018800	16019800	-3.3186291741926066
chr10	16018900	16019900	-2.933274091843607
chr10	16019000	16020000	-3.1301744535697975
chr10	16019100	16020100	-3.2401820196334823
chr10	16019200	16020200	-3.112466407030653
chr10	16019300	16020300	-3.2840582482101737
chr10	16019400	16020400	-2.0076679026979978
chr10	16019500	16020500	-1.0271407772679857
chr10	16019600	16020600	-0.9848870840157063
chr10	16020600	16021600	-0.6037015654693856
chr10	16020700	16021700	-0.4315034861266309
chr10	16020800	16021800	0.0955531152793428
chr10	16020900	16021900	-0.3557850791232949
chr10	16021000	16022000	-0.3908280802844741
chr10	16021100	16022100	-0.21769808816536226
chr10	16021200	16022200	-0.7993019504121873
chr10	16021300	16022300	-0.9455460782289499
chr10	16021400	16022400	-0.4327933438764859
chr10	16021500	16022500	-0.7506152871947448
chr10	16021600	16022600	-1.6268163226128793
chr10	16021700	16022700	-1.3455997849612538
chr10	16021800	16022800	-1.7599143513008295
chr10	16021900	16022900	-1.625924234801583
chr10	16022000	16023000	-1.3904129861409735
chr10	16022100	16023100	-1.985549299901732
chr10	16022200	16023200	-2.4205903584921002
chr10	16022300	16023300	-1.7114664778389208
chr10	16022400	16023400	-1.0064208405165402
chr10	16022500	16023500	-0.14691791645847418
chr10	16022600	16023600	0.7415743272684281
chr10	16022700	16023700	0.9160797875226742
chr10	16022800	16023800	1.5339722586010192
chr10	16022900	16023900	1.9082496729871647
chr10	16023000	16024000	1.6902604316391525
chr10	16023100	16024100	1.7235676051896769
chr10	16023200	16024200	2.4439320446915294
chr10	16023300	16024300	2.2844849022189258
chr10	16023400	16024400	1.5670850490289818
chr10	16023500	16024500	0.9949726438380321
chr10	16023600	16024600	0.7255279092141409
chr10	16023700	16024700	0.4195349852808373
chr10	16023800	16024800	-0.091319224109776
chr10	16023900	16024900	-0.3905418869673816
chr10	16024000	16025000	-0.45184033371218324
chr10	16024100	16025100	-0.10118607999102164
chr10	16024200	16025200	-0.8008073634528188
chr10	16024300	16025300	-0.7316013840078333
chr10	16024400	16025400	-0.4087209167312742
chr10	16024500	16025500	-0.023948215279546103
chr10	16024600	16025600	-0.5834176765208121
chr10	16024700	16025700	-0.18402002868579065
chr10	16024800	16025800	-0.06592240834016586
chr10	16024900	16025900	0.06418925255305731
chr10	16025000	16026000	0.16603829829485314
chr10	16025100	16026100	0.31397535320766995
chr10	16026300	16027300	-1.9482110581283456
chr10	16026400	16027400	-1.8125742377943048
chr10	16026500	16027500	-2.165346458336056
chr10	16026600	16027600	-1.8122077546801751
chr10	16026700	16027700	-1.1131636348700755
chr10	16026800	16027800	-1.6844643081257331
chr10	16026900	16027900	-1.5882836089090802
chr10	16027000	16028000	-1.715368828105087
chr10	16027100	16028100	-1.6140318868661816
chr10	16027200	16028200	-1.21640102466672
chr10	16027300	16028300	-0.794410552003829
chr10	16027400	16028400	-1.1752229818725726
chr10	16027500	16028500	-0.4875309007773164
chr10	16027600	16028600	-0.3668718195283052
chr10	16027700	16028700	-1.5472313322929387
chr10	16027800	16028800	-0.9903649427220644
chr10	16027900	16028900	-0.9043370713803964
chr10	16028000	16029000	-0.41658719913472314
chr10	16028100	16029100	-0.03499528937141934
chr10	16028200	16029200	-0.04399431388142136
chr10	16028300	16029300	-0.4582940385968637
chr10	16028400	16029400	0.08131123249241279
chr10	16028500	16029500	-0.3662149899824795
chr10	16029200	16030200	0.1867203605328092
chr10	16029300	16030300	0.1446757414219167
chr10	16029400	16030400	-0.4457714240963857
chr10	16029500	16030500	-0.3147960822504258
chr10	16029600	16030600	-0.7753133563476473
chr10	16029700	16030700	-0.9487978425689576
chr10	16029800	16030800	-0.4966404327071079
chr10	16029900	16030900	-0.2884426316065725
chr10	16030000	16031000	0.2746063369915421
chr10	16030100	16031100	-0.16082921089842567
chr10	16030200	16031200	-0.1256857920384597
chr10	16030300	16031300	-0.0010448561334626284
chr10	16030400	16031400	0.0732258607987848
chr10	16030500	16031500	-0.09141742253793164
chr10	16030600	16031600	0.27193502892020205
chr10	16030700	16031700	0.4014112521697385
chr10	16030800	16031800	-0.02147826731593429
chr10	16030900	16031900	-0.8797897377300313
chr10	16031000	16032000	-1.4798888466767937
chr10	16031100	16032100	-1.7943570147906207
chr10	16031200	16032200	-1.9076559408592075
chr10	16031300	16032300	-2.206822486511071
chr10	16031400	16032400	-2.0063318513160207
chr10	16031500	16032500	-2.113701151099204
chr10	16031600	16032600	-2.043333819913271
chr10	16031700	16032700	-1.940021113480204
chr10	16031800	16032800	-2.238866982578456
chr10	16031900	16032900	-0.838890241339702
chr10	16032000	16033000	-0.3987265162217276
chr10	16032100	16033100	-0.12546646587411414
chr10	16032200	16033200	-0.3953611630877699
chr10	16032300	16033300	-0.553410578089989
chr10	16032400	16033400	0.0030570622682364315
chr10	16032500	16033500	-0.07195425608091491
chr10	16032600	16033600	-0.4031546168312347
chr10	16032700	16033700	-0.2229543487547324
chr10	16032800	16033800	-0.41092681824602456
chr10	16032900	16033900	-0.3759986687067262
chr10	16033000	16034000	-0.6480410984058785
chr10	16033100	16034100	-0.6486971086844728
chr10	16033200	16034200	-0.7117526315883594
chr10	16033300	16034300	-0.5653631969143168
chr10	16033400	16034400	-1.1349364385744023
chr10	16033500	16034500	-0.9753988835699152
chr10	16035900	16036900	1.25012338037316
chr10	16036000	16037000	1.4782118102535133
chr10	16036100	16037100	1.6356013475205509
chr10	16036200	16037200	1.2489421305224706
chr10	16036300	16037300	0.7645640100620571
chr10	16036400	16037400	0.798806884338797
chr10	16036500	16037500	0.7880067748851611
chr10	16036600	16037600	0.6114902317367852
chr10	16036700	16037700	0.7246133373240853
chr10	16036800	16037800	0.22452285096382515
chr10	16036900	16037900	-0.1223781033531883
chr10	16037000	16038000	-0.25870425325709245
chr10	16037100	16038100	-1.105887209315061
chr10	16037200	16038200	-1.0418777633876224
chr10	16037300	16038300	-1.4006110422459055
chr10	16037400	16038400	-1.850679658175385
chr10	16037500	16038500	-2.098907904539664
chr10	16037600	16038600	-1.6239173694498623
chr10	16037700	16038700	-2.1098181118409602
chr10	16037800	16038800	-2.9642555273146898
chr10	16037900	16038900	-2.6119413117394035
chr10	16038000	16039000	-3.0105320377782845
chr10	16038100	16039100	-3.6020631139121586
chr10	16038200	16039200	-3.631881588091147
chr10	16038300	16039300	-2.766508013246351
chr10	16038400	16039400	-2.2768062607313326
chr10	16038500	16039500	-1.4833692173048914
chr10	16038600	16039600	-1.6754432290297825
chr10	16038700	16039700	-1.6112928714754593
chr10	16038800	16039800	-1.0581433661880744
chr10	16038900	16039900	-1.4895153517084996
chr10	16039000	16040000	-1.267910405591271
chr10	16039100	16040100	-0.7448816732796026
chr10	16039200	16040200	-0.4450331913142212
chr10	16039300	16040300	-0.774821022092265
chr10	16039400	16040400	-1.2318745310090378
chr10	16039500	16040500	-1.5815141877724177
chr10	16039600	16040600	-1.3716675695361105
chr10	16039700	16040700	-0.4144045029319868
chr10	16039800	16040800	-0.2907454445917994
chr10	16039900	16040900	-0.1847810193142148
chr10	16040000	16041000	-0.37674885935675845
chr10	16040100	16041100	0.04858581231540268
chr10	16040200	16041200	0.09035413377437984
chr10	16040300	16041300	0.5405861314894606
chr10	16040400	16041400	1.0359522685484317
chr10	16040500	16041500	1.0445076923986911
chr10	16040600	16041600	0.4905499969469045
chr10	16040700	16041700	0.1749899129324096
chr10	16040800	16041800	0.04441967144118982
chr10	16040900	16041900	0.38858814126835695
chr10	16041000	16042000	0.4647223067048578
chr10	16041100	16042100	0.7301856500959089
chr10	16041200	16042200	0.1060876262494938
chr10	16041300	16042300	-0.2218824134692803
chr10	16041400	16042400	-0.4127998623830848
chr10	16041500	16042500	-0.7730832008433154
chr10	16041600	16042600	-0.07061265631895491
chr10	16041700	16042700	-0.035300683063656864
chr10	16041800	16042800	-0.0075745478678686685
chr10	16041900	16042900	0.045658400169329184
chr10	16042000	16043000	0.01164202157483857
chr10	16042100	16043100	-0.5512860540632838
chr10	16042200	16043200	0.5903383574445211
chr10	16042300	16043300	0.9509157456757024
chr10	16042400	16043400	1.0521073944743593
chr10	16042500	16043500	1.2262035015994197
chr10	16042600	16043600	0.9573111204838316
chr10	16042700	16043700	0.5854659525050411
chr10	16042800	16043800	0.5874896258177782
chr10	16042900	16043900	0.4522229970252543
chr10	16043000	16044000	0.5190355636704513
chr10	16043100	16044100	0.7500803531608408
chr10	16043200	16044200	-0.1283561738053764
chr10	16043300	16044300	-0.27178624933403034
chr10	16043400	16044400	-1.328572055832978
chr10	16043500	16044500	-1.958836089575066
chr10	16043600	16044600	-2.3035560417964875
chr10	16043700	16044700	-2.1453409509727543
chr10	16043800	16044800	-1.7836855720152172
chr10	16043900	16044900	-1.3168342236446668
chr10	16044000	16045000	-1.3055462100357886
chr10	16044100	16045100	-1.8544528979431736
chr10	16044200	16045200	-1.5326627709008225
chr10	16044300	16045300	-1.7107500432497431
chr10	16044400	16045400	-1.347092997345188
chr10	16044500	16045500	-1.298415819613327
chr10	16044600	16045600	-1.0096745877513755
chr10	16044700	16045700	-1.1610046004978272
chr10	16044800	16045800	-1.6904909380087707
chr10	16044900	16045900	-1.9373303867696177
chr10	16045000	16046000	-1.941837395103424
chr10	16045100	16046100	-1.7038276833112596
chr10	16045200	16046200	-2.5343456827070363
chr10	16045300	16046300	-2.3130651964149402
chr10	16045400	16046400	-2.4905268582226556
chr10	16045500	16046500	-2.4229088902791402
chr10	16045600	16046600	-2.0958586582389658
chr10	16045700	16046700	-2.074599403771012
chr10	16045800	16046800	-2.226791554429198
chr10	16045900	16046900	-2.081152684813
chr10	16046000	16047000	-2.5857598923160694
chr10	16046100	16047100	-1.9792805762281065
chr10	16046200	16047200	-1.3554135409520434
chr10	16046300	16047300	-1.5314019287252525
chr10	16046400	16047400	-1.0964459219251834
chr10	16046500	16047500	-0.9088367159291773
chr10	16046600	16047600	-1.0552242535710357
chr10	16046700	16047700	-1.1424932464638309
chr10	16046800	16047800	-1.4561221076367787
chr10	16046900	16047900	-1.3543568402529684
chr10	16047000	16048000	-1.5070492224482368
chr10	16047100	16048100	-2.1474954268677022
chr10	16047200	16048200	-2.156808409466119
chr10	16047300	16048300	-1.8352193284886809
chr10	16047400	16048400	-1.9647952264940751
chr10	16047500	16048500	-1.7996245929970982
chr10	16047600	16048600	-1.6556571078760105
chr10	16047700	16048700	-1.5112848597816149
chr10	16047800	16048800	-0.8134279046654083
chr10	16047900	16048900	-1.3024830991166956
chr10	16048000	16049000	-0.6690230418801916
chr10	16048100	16049100	-0.0202362952519116
chr10	16048200	16049200	-0.08016403740471262
chr10	16048300	16049300	-0.10853332228441416
chr10	16048400	16049400	0.01639447838965382
chr10	16048500	16049500	0.16308696071444806
chr10	16048600	16049600	-0.20665835592024764
chr10	16048700	16049700	-0.5723564754071951
chr10	16048800	16049800	-0.7255632980584269
chr10	16048900	16049900	-0.6407203504436714
chr10	16049000	16050000	-0.2762626088119143
chr10	16049100	16050100	-0.6524341674667832
chr10	16049200	16050200	-0.8567548034420679
chr10	16049300	16050300	-0.9390067331895224
chr10	16049400	16050400	-0.9414399013441472
chr10	16049500	16050500	-1.201963980509906
chr10	16049600	16050600	-1.4587226946699208
chr10	16049700	16050700	-1.029900441789023
chr10	16049800	16050800	-0.5489421023666607
chr10	16049900	16050900	-0.4725799504013998
chr10	16050000	16051000	-0.6875908350934827
chr10	16050100	16051100	-0.3672717342091021
chr10	16050200	16051200	-0.21702837327942406
chr10	16050300	16051300	-1.1302333363657877
chr10	16050400	16051400	-1.194428016032382
chr10	16050500	16051500	-1.0289921927813432
chr10	16050600	16051600	-0.623035387258597
chr10	16050700	16051700	-0.7779709091872419
chr10	16050800	16051800	-1.0929751830409724
chr10	16050900	16051900	-1.7062862857413106
chr10	16051000	16052000	-2.336131286713831
chr10	16051100	16052100	-3.027182693403032
chr10	16051200	16052200	-3.130733153533409
chr10	16051300	16052300	-2.2858680853515416
chr10	16051400	16052400	-1.9351073776370888
chr10	16051500	16052500	-1.890078216429844
chr10	16051600	16052600	-2.047359888026398
chr10	16051700	16052700	-1.7234016242472991
chr10	16051800	16052800	-1.9497191315733409
chr10	16051900	16052900	-1.6525063286916633
chr10	16052000	16053000	-0.7474740507698454
chr10	16052100	16053100	-0.6778194882500386
chr10	16052200	16053200	-0.202100827065452
chr10	16052300	16053300	-0.7757833624242927
chr10	16052400	16053400	-1.2803452591798872
chr10	16052500	16053500	-1.325384241698554
chr10	16052600	16053600	-1.0680177086570626
chr10	16052700	16053700	-1.2017170702792341
chr10	16052800	16053800	-0.8125629486249849
chr10	16052900	16053900	-0.3769071894521524
chr10	16053000	16054000	-0.7070549036117656
chr10	16053100	16054100	-0.5236539074913518
chr10	16053200	16054200	-1.9340251337994327
chr10	16053300	16054300	-1.1831135405069737
chr10	16053400	16054400	-0.9118176254989412
chr10	16053500	16054500	-1.2446037834100605
chr10	16053600	16054600	-1.2809565141105217
chr10	16053700	16054700	-1.9396201267340625
chr10	16053800	16054800	-2.021980889081469
chr10	16053900	16054900	-2.7658991871210374
chr10	16054000	16055000	-3.2293526916328075
chr10	16054100	16055100	-3.5312608630178963
chr10	16054200	16055200	-2.6757111505354314
chr10	16054300	16055300	-3.03814072384674
chr10	16054400	16055400	-3.448902492746781
chr10	16054500	16055500	-2.8621309028151636
chr10	16054600	16055600	-3.0123770112666897
chr10	16054700	16055700	-3.0493214567433538
chr10	16054800	16055800	-2.8921567257805365
chr10	16054900	16055900	-2.7590190963800607
chr10	16055000	16056000	-3.2316955655158286
chr10	16055100	16056100	-2.767870273221209
chr10	16055200	16056200	-3.114983948161487
chr10	16055300	16056300	-2.5121768931589408
chr10	16055400	16056400	-2.4999417883112782
chr10	16055500	16056500	-2.8275896626123664
chr10	16055600	16056600	-2.0472274545033042
chr10	16055700	16056700	-2.017096203236417
chr10	16055800	16056800	-2.557481438723489
chr10	16055900	16056900	-2.1831965864741005
chr10	16056000	16057000	-0.5727297239805582
chr10	16056100	16057100	-0.8353070935876238
chr10	16056200	16057200	-0.2857541087163513
chr10	16056300	16057300	-0.6540734704841263
chr10	16056400	16057400	-0.4401304579498551
chr10	16056500	16057500	-0.4814200653586618
chr10	16056600	16057600	-1.3799003601509872
chr10	16056700	16057700	-0.8411398263178844
chr10	16056800	16057800	-0.5888834273674581
chr10	16056900	16057900	-0.5232229139984531
chr10	16057000	16058000	-1.390590536001809
chr10	16057100	16058100	-1.6056105425437617
chr10	16057200	16058200	-2.4149280798973347
chr10	16057300	16058300	-2.3636979389756307
chr10	16057400	16058400	-2.2935349660633952
chr10	16057500	16058500	-2.666568650602685
chr10	16057600	16058600	-2.235027490913456
chr10	16057700	16058700	-2.2422241088006416
chr10	16057800	16058800	-1.8231097424567315
chr10	16057900	16058900	-2.086960079307811
chr10	16058000	16059000	-2.036945951723501
chr10	16058100	16059100	-2.0107606771387085
chr10	16058200	16059200	-1.3253274050127484
chr10	16058300	16059300	-1.515973631703887
chr10	16058400	16059400	-0.21871950726351788
chr10	16058500	16059500	-0.9327797388336908
chr10	16058600	16059600	-1.299018897283958
chr10	16058700	16059700	-0.2403858109038189
chr10	16058800	16059800	-0.1429799695050639
chr10	16058900	16059900	0.5972818874052523
chr10	16059000	16060000	0.13598841630289657
chr10	16059100	16060100	0.5578841143719859
chr10	16059200	16060200	0.4563528627389954
chr10	16059300	16060300	0.5154528018067797
chr10	16059400	16060400	-0.8524069289387585
chr10	16059500	16060500	0.4103915661036658
chr10	16059600	16060600	0.22329910223590752
chr10	16059700	16060700	-0.8273021061673538
chr10	16059800	16060800	-1.1376825072779633
chr10	16059900	16060900	-1.680999589638137
chr10	16060000	16061000	-1.491273061657556
chr10	16060100	16061100	-1.8997337455362764
chr10	16060200	16061200	-1.6117973070693543
chr10	16060300	16061300	-1.5761910789037696
chr10	16060400	16061400	-0.3714625651410279
chr10	16060500	16061500	-0.9225491560709738
chr10	16060600	16061600	-0.6721179167601175
chr10	16060700	16061700	-0.7724197216021199
chr10	16060800	16061800	-0.5954254223186789
chr10	16060900	16061900	-0.5140890590206296
chr10	16061000	16062000	-0.26950724522407266
chr10	16061100	16062100	-0.24617631795283226
chr10	16061200	16062200	-0.4521851934699467
chr10	16061300	16062300	-1.0541039696357917
chr10	16061400	16062400	-1.892584077033296
chr10	16061500	16062500	-2.0371162704178327
chr10	16061600	16062600	-1.4552475953632202
chr10	16061700	16062700	-0.8375771227507736
chr10	16061800	16062800	-1.108884206329256
chr10	16061900	16062900	-1.0056626686620531
chr10	16062900	16063900	-2.0947535203268357
chr10	16063000	16064000	-2.496648661614303
chr10	16063100	16064100	-2.3345176762527813
chr10	16063200	16064200	-2.481625693372881
chr10	16063300	16064300	-2.7428692716320766
chr10	16063400	16064400	-2.617286476279224
chr10	16063500	16064500	-1.7969900478471377
chr10	16063600	16064600	-1.651222526848842
chr10	16063700	16064700	-1.7215335800716252
chr10	16063800	16064800	-1.5770821352743931
chr10	16063900	16064900	-1.8849930428409027
chr10	16064000	16065000	-1.7096437455371167
chr10	16064100	16065100	-1.3738719571343003
chr10	16064200	16065200	-0.8006638637867065
chr10	16064300	16065300	0.15151554065152145
chr10	16064400	16065400	-0.10526023065308407
chr10	16064500	16065500	-0.4023172804069386
chr10	16064600	16065600	-1.0830478383306794
chr10	16064700	16065700	-0.9542345734988272
chr10	16064800	16065800	-1.5877692996743509
chr10	16064900	16065900	-1.372032423425697
chr10	16065000	16066000	-0.8742440236824403
chr10	16065100	16066100	-1.045461953934233
chr10	16065200	16066200	-1.4601857069385566
chr10	16065300	16066300	-2.528157751790394
chr10	16065400	16066400	-2.6788693689636682
chr10	16065500	16066500	-2.6718022203144542
chr10	16065600	16066600	-1.6975128818123681
chr10	16065700	16066700	-1.6785849666070272
chr10	16065800	16066800	-1.2398543772125568
chr10	16065900	16066900	-0.9695854633823572
chr10	16066000	16067000	-1.3283735374455274
chr10	16066100	16067100	-1.4791835300289244
chr10	16066200	16067200	-0.8656408419506991
chr10	16066300	16067300	-0.4480871688087427
chr10	16066400	16067400	-0.37311907024825697
chr10	16066500	16067500	-0.8302353644574426
chr10	16066600	16067600	-1.7142383762406137
chr10	16066700	16067700	-1.651297201759658
chr10	16066800	16067800	-1.3098849316636365
chr10	16066900	16067900	-2.013447644039436
chr10	16067000	16068000	-2.11489231994482
chr10	16067100	16068100	-1.9301041405052872
chr10	16067200	16068200	-2.115968357210324
chr10	16067300	16068300	-2.7114162794937062
chr10	16067400	16068400	-3.0334326317388265
chr10	16067500	16068500	-2.776575032460102
chr10	16067600	16068600	-2.0565161136345576
chr10	16067700	16068700	-1.4499701006531946
chr10	16067800	16068800	-1.6432613057382113
chr10	16067900	16068900	-1.5956063394815367
chr10	16068000	16069000	-1.2531275012305902
chr10	16068100	16069100	-1.4175367048633474
chr10	16068200	16069200	-2.5787629820713884
chr10	16068300	16069300	-2.3845272631967025
chr10	16068400	16069400	-2.076828443709544
chr10	16068500	16069500	-1.7145824556324885
chr10	16068600	16069600	-2.178087025343586
chr10	16068700	16069700	-2.7782091218008715
chr10	16068800	16069800	-2.854419575003768
chr10	16068900	16069900	-2.4763783062196745
chr10	16069000	16070000	-2.645717529510207
chr10	16069100	16070100	-2.5774967841913186
chr10	16069200	16070200	-1.7772782823753055
chr10	16069300	16070300	-1.670669983875445
chr10	16069400	16070400	-1.5997990744321504
chr10	16069500	16070500	-1.7686302149500646
chr10	16069600	16070600	-1.1793585046818809
chr10	16069700	16070700	-1.309107747172352
chr10	16069800	16070800	-1.3750464428637266
chr10	16069900	16070900	-1.2895044927345771
chr10	16070000	16071000	-1.3404352977410459
chr10	16070100	16071100	-1.5149296077866423
chr10	16070200	16071200	-1.9291034143461283
chr10	16070300	16071300	-2.2702825069528707
chr10	16070400	16071400	-2.5681982682793763
chr10	16070500	16071500	-2.6699386479837206
chr10	16070600	16071600	-2.62490691140377
chr10	16070700	16071700	-2.1474862980441882
chr10	16070800	16071800	-1.6566662913683392
chr10	16070900	16071900	-1.8829455189509168
chr10	16071000	16072000	-1.7366316192552496
chr10	16071100	16072100	-1.8452514468479624
chr10	16071200	16072200	-2.4439737071189644
chr10	16072200	16073200	-0.9434922117180754
chr10	16072300	16073300	-1.3765143129254571
chr10	16072400	16073400	-1.4078281123251404
chr10	16072500	16073500	-1.402655883412522
chr10	16072600	16073600	-1.3012980045149756
chr10	16072700	16073700	-1.4549608716131477
chr10	16072800	16073800	-0.9575485362900265
chr10	16072900	16073900	-1.5843998848532408
chr10	16073000	16074000	-2.117917245194153
chr10	16073100	16074100	-1.7241004150330477
chr10	16073200	16074200	-1.956602693790275
chr10	16073300	16074300	-1.6631809477411847
chr10	16073400	16074400	-2.080872127110628
chr10	16073500	16074500	-1.835882287214076
chr10	16073600	16074600	-1.5078228249980181
chr10	16073700	16074700	-1.054439328088422
chr10	16073800	16074800	-1.3273707621647497
chr10	16073900	16074900	-1.2455960114533156
chr10	16074000	16075000	-2.1037983366225546
chr10	16074100	16075100	-3.174816664866564
chr10	16074200	16075200	-2.6921680902540395
chr10	16074300	16075300	-2.6574413691278096
chr10	16074400	16075400	-2.360724109569521
chr10	16074500	16075500	-2.8348013206928533
chr10	16074600	16075600	-3.500307410669235
chr10	16074700	16075700	-3.2354338702173138
chr10	16074800	16075800	-3.31531799836511
chr10	16074900	16075900	-3.7394670472721017
chr10	16075000	16076000	-3.0141086996645856
chr10	16075100	16076100	-2.4050046108074152
chr10	16075200	16076200	-2.87829056310358
chr10	16075300	16076300	-2.878001469570292
chr10	16075400	16076400	-2.848458388455658
chr10	16075500	16076500	-2.5288368358010533
chr10	16075600	16076600	-2.3165799968254865
chr10	16075700	16076700	-3.3394750180322434
chr10	16075800	16076800	-3.736434238181576
chr10	16075900	16076900	-3.5142119115300456
chr10	16076000	16077000	-3.0118424491405253
chr10	16076100	16077100	-3.2995435422776755
chr10	16076200	16077200	-3.485801436293914
chr10	16076300	16077300	-3.795730746502261
chr10	16076400	16077400	-3.4067100558199592
chr10	16076500	16077500	-3.6193507274464776
chr10	16076600	16077600	-3.512920280809844
chr10	16076700	16077700	-3.2970673016451384
chr10	16076800	16077800	-2.93198407175106
chr10	16076900	16077900	-2.927395681167188
chr10	16077000	16078000	-3.769671263227956
chr10	16077100	16078100	-3.870296092442984
chr10	16077200	16078200	-3.385383350851642
chr10	16077300	16078300	-2.3773340086589902
chr10	16077400	16078400	-2.5748341435364672
chr10	16077500	16078500	-2.0306126174176327
chr10	16077600	16078600	-2.6386383611742885
chr10	16077700	16078700	-2.287960557822517
chr10	16077800	16078800	-2.163366350763629
chr10	16077900	16078900	-1.6978200420566
chr10	16078000	16079000	-1.3106691927216556
chr10	16078100	16079100	-0.3450022171356589
chr10	16078200	16079200	-0.3143427061597214
chr10	16078300	16079300	-0.6552094006132211
chr10	16078400	16079400	-0.4835331919427504
chr10	16078500	16079500	-0.5354531121694028
chr10	16078600	16079600	0.05872091466639193
chr10	16078700	16079700	0.7435983666923289
chr10	16078800	16079800	0.3157680038641588
chr10	16078900	16079900	0.21251480129071584
chr10	16079000	16080000	0.4170407021270082
chr10	16079100	16080100	0.3636991260930496
chr10	16079200	16080200	0.0616925433318601
chr10	16079300	16080300	-0.7935447605452383
chr10	16079400	16080400	-1.2733631423162666
chr10	16079500	16080500	-1.961459213626531
chr10	16079600	16080600	-1.8103893883123985
chr10	16079700	16080700	-2.3141783629434745
chr10	16079800	16080800	-2.346135024561601
chr10	16079900	16080900	-2.445813199548692
chr10	16080000	16081000	-2.4734241091336413
chr10	16080100	16081100	-2.8998609581406747
chr10	16080200	16081200	-2.61414737469183
chr10	16080300	16081300	-2.2488929749742703
chr10	16080400	16081400	-2.067804105169396
chr10	16080500	16081500	-1.66536553516295
chr10	16080600	16081600	-1.4796753097207511
chr10	16080700	16081700	-1.2171141874039006
chr10	16080800	16081800	-0.5146415423033552
chr10	16080900	16081900	-0.19778351840867106
chr10	16081000	16082000	-0.15328991688632929
chr10	16081100	16082100	-0.3463448804258698
chr10	16081200	16082200	-1.2752942822481041
chr10	16081300	16082300	-1.4194644923982689
chr10	16081400	16082400	-1.60977598163017
chr10	16081500	16082500	-1.9074713870806592
chr10	16081600	16082600	-2.350061426031432
chr10	16081700	16082700	-2.525405488734658
chr10	16081800	16082800	-3.3529308813393865
chr10	16081900	16082900	-3.455045382002353
chr10	16082000	16083000	-3.5409901916928748
chr10	16082100	16083100	-2.9475340281616003
chr10	16082200	16083200	-2.571379918295372
chr10	16082300	16083300	-3.013128757066362
chr10	16082400	16083400	-3.1276292600628977
chr10	16082500	16083500	-3.2491233094175023
chr10	16082600	16083600	-3.462253886697864
chr10	16082700	16083700	-3.756838575202684
chr10	16082800	16083800	-3.691077053765017
chr10	16082900	16083900	-4.65000913193022
chr10	16083000	16084000	-5.219909916100934
chr10	16083100	16084100	-5.808237735698084
chr10	16083200	16084200	-5.613150263763997
chr10	16083300	16084300	-5.458057276002903
chr10	16083400	16084400	-4.626177986227996
chr10	16083500	16084500	-3.9740753067958727
chr10	16083600	16084600	-4.250654511877844
chr10	16083700	16084700	-4.2787849377936436
chr10	16083800	16084800	-3.98657412606767
chr10	16084900	16085900	-2.3770396814497787
chr10	16085000	16086000	-2.5424451763243563
chr10	16085100	16086100	-2.5114235170458654
chr10	16085200	16086200	-3.0595132667867584
chr10	16085300	16086300	-1.9588956222242369
chr10	16085400	16086400	-2.194537212495201
chr10	16085500	16086500	-1.6998543894850693
chr10	16085600	16086600	-1.3253227302640302
chr10	16085700	16086700	-1.7586846877349602
chr10	16085800	16086800	-1.3973576333953321
chr10	16085900	16086900	-1.8882388606284064
chr10	16086000	16087000	-1.4236782587877113
chr10	16086100	16087100	-1.4360088699482845
chr10	16086200	16087200	-0.4397362716357978
chr10	16087400	16088400	-1.0442905841018646
chr10	16087500	16088500	-0.3101304396103417
chr10	16087600	16088600	-0.2891457752110145
chr10	16087700	16088700	-0.4551808979929382
chr10	16087800	16088800	-1.469033888519408
chr10	16087900	16088900	-1.7466421721395902
chr10	16088000	16089000	-1.8064348187182933
chr10	16088100	16089100	-2.7272770496590812
chr10	16088200	16089200	-3.3221926564218407
chr10	16088300	16089300	-3.633293869709528
chr10	16088400	16089400	-4.659117215335322
chr10	16088500	16089500	-4.8020913595074814
chr10	16088600	16089600	-4.915070644716018
chr10	16088700	16089700	-5.335307975934536
chr10	16088800	16089800	-4.966831688172794
chr10	16088900	16089900	-4.349173471026299
chr10	16089000	16090000	-3.7930300769444107
chr10	16089100	16090100	-3.1199343933037613
chr10	16089200	16090200	-2.9981222623798987
chr10	16089300	16090300	-2.9218108845710336
chr10	16089400	16090400	-2.374001814684478
chr10	16089500	16090500	-2.34503832904489
chr10	16089600	16090600	-2.7574616236643306
chr10	16089700	16090700	-1.2797483001281371
chr10	16089800	16090800	-0.5075262592563728
chr10	16089900	16090900	-0.3641079156036829
chr10	16090000	16091000	-0.601904836464381
chr10	16090100	16091100	-0.16087539605294826
chr10	16090200	16091200	-0.12636373553420632
chr10	16091200	16092200	-1.7994852099181795
chr10	16091300	16092300	-1.6568858332626113
chr10	16091400	16092400	-2.312883047699753
chr10	16091500	16092500	-2.6975114861035427
chr10	16091600	16092600	-2.0481337547904594
chr10	16091700	16092700	-1.7132667787749645
chr10	16091800	16092800	-1.5285658027882074
chr10	16091900	16092900	-1.2663104544629626
chr10	16092000	16093000	-1.3423468880294542
chr10	16092100	16093100	-1.1386814797837128
chr10	16092200	16093200	-1.7854225282783298
chr10	16092300	16093300	-0.9819526731309652
chr10	16092400	16093400	-0.3798783839232717
chr10	16092500	16093500	-0.32160782670551985
chr10	16092600	16093600	-0.6112248162095535
chr10	16092700	16093700	-0.7174853841338672
chr10	16092800	16093800	-0.9584614145187326
chr10	16092900	16093900	-0.5173652279941079
chr10	16093000	16094000	-0.31102569511347816
chr10	16093100	16094100	-0.7329382316531338
chr10	16093200	16094200	-0.12647167507877233
chr10	16094300	16095300	-4.0840772877278
chr10	16094400	16095400	-4.788568052737643
chr10	16094500	16095500	-4.363724166489069
chr10	16094600	16095600	-4.737354671402511
chr10	16094700	16095700	-4.33274185585594
chr10	16094800	16095800	-3.634945833735796
chr10	16094900	16095900	-3.766761721079399
chr10	16095000	16096000	-3.286480098644531
chr10	16095100	16096100	-3.5537144060730124
chr10	16095200	16096200	-3.2267620261955337
chr10	16095300	16096300	-2.479671521020429
chr10	16095400	16096400	-1.5297707755447283
chr10	16095500	16096500	-1.2713207394981636
chr10	16095600	16096600	-0.3113733447899776
chr10	16095700	16096700	-1.8458332011128449
chr10	16095800	16096800	-2.2466444359769198
chr10	16095900	16096900	-2.0982336582237764
chr10	16096000	16097000	-2.06918629626917
chr10	16096100	16097100	-1.9965614251266053
chr10	16097200	16098200	0.5339807820932422
chr10	16097300	16098300	0.5270474957452599
chr10	16097400	16098400	-0.04407497474903828
chr10	16098000	16099000	-1.9121269575259143
chr10	16098100	16099100	-1.409338882414368
chr10	16098200	16099200	-2.0546965954933327
chr10	16098300	16099300	-2.5685447046851726
chr10	16098400	16099400	-2.9943643438971335
chr10	16098500	16099500	-2.9592002578746097
chr10	16098600	16099600	-2.3657990076115736
chr10	16098700	16099700	-2.5041413416324394
chr10	16098800	16099800	-2.4055069778518163
chr10	16098900	16099900	-2.847206510218252
chr10	16099000	16100000	-2.329910170240746
chr10	16099100	16100100	-2.6681741649790083
chr10	16099200	16100200	-1.978145455972009
chr10	16099300	16100300	-1.1826391112950791
chr10	16099400	16100400	-0.9122026950095716
chr10	16099500	16100500	-0.44566605183853375
chr10	16099600	16100600	-0.6233849600558701
chr10	16099700	16100700	-0.12139066849454945
chr10	16099800	16100800	-0.3112045710209069
chr10	16099900	16100900	-0.14278096975211566
chr10	16100000	16101000	0.03020456397980704
chr10	16100100	16101100	-0.2356186260415896
chr10	16100200	16101200	-0.6057809074071321
chr10	16100300	16101300	-1.038826893999101
chr10	16100400	16101400	-0.9276888863422488
chr10	16100500	16101500	-1.6809138935566406
chr10	16100600	16101600	-1.4132270077821998
chr10	16100700	16101700	-1.7910842473679895
chr10	16100800	16101800	-2.094291118705954
chr10	16100900	16101900	-1.9330106843598605
chr10	16101000	16102000	-2.198236223792886
chr10	16101100	16102100	-2.1260821734307123
chr10	16101200	16102200	-2.1799078167600365
chr10	16101300	16102300	-2.0563429332347534
chr10	16101400	16102400	-2.2432088433265824
chr10	16101500	16102500	-1.5923840987063915
chr10	16101600	16102600	-1.9107577195915704
chr10	16101700	16102700	-1.7517254049130886
chr10	16101800	16102800	-0.8666247542931758
chr10	16101900	16102900	-1.0795692934425043
chr10	16102000	16103000	-1.0914434229223056
chr10	16102100	16103100	-1.7209367007809682
chr10	16102200	16103200	-1.5075139467037135
chr10	16102300	16103300	-1.654381601079049
chr10	16102400	16103400	-1.3618545202360706
chr10	16102500	16103500	-1.6757905824092652
chr10	16102600	16103600	-1.3318229521369749
chr10	16102700	16103700	-0.8241638373729789
chr10	16102800	16103800	-1.6914332175089417
chr10	16102900	16103900	-1.865105507598193
chr10	16103000	16104000	-1.528658949048668
chr10	16103100	16104100	-0.7553117394366148
chr10	16103200	16104200	-0.25708024546230024
chr10	16103300	16104300	0.06875449984782528
chr10	16103400	16104400	-0.5633011892015805
chr10	16103500	16104500	-0.6870691201780006
chr10	16103600	16104600	-0.8668836554157342
chr10	16103700	16104700	-1.4500677688957575
chr10	16103800	16104800	-0.4818515253806676
chr10	16103900	16104900	-0.0921955258724133
chr10	16104000	16105000	-0.560280833823052
chr10	16104100	16105100	-0.05340798501365459
chr10	16104200	16105200	-0.7130547937534816
chr10	16104300	16105300	-0.6771009777207386
chr10	16104400	16105400	-0.2058224859100305
chr10	16104500	16105500	-0.8135950738214269
chr10	16104600	16105600	-1.322310035134836
chr10	16104700	16105700	-1.1877239954293173
chr10	16104800	16105800	-1.1791770124676155
chr10	16104900	16105900	-1.117701001299594
chr10	16105000	16106000	-0.6971665907052026
chr10	16105100	16106100	-1.048929673613472
chr10	16105200	16106200	-0.8442914771667853
chr10	16105300	16106300	-1.1340117208645368
chr10	16105400	16106400	-0.7750359527501636
chr10	16105500	16106500	0.12491157347542267
chr10	16106300	16107300	-3.9851459685967536
chr10	16106400	16107400	-3.1622015713792035
chr10	16106500	16107500	-2.6407463311603085
chr10	16106600	16107600	-2.383299079115796
chr10	16106700	16107700	-2.9374685327084906
chr10	16106800	16107800	-2.843598581514712
chr10	16106900	16107900	-3.6635188298697012
chr10	16107000	16108000	-3.0176106772421916
chr10	16107100	16108100	-1.9931448191881127
chr10	16107200	16108200	-1.5889618636386982
chr10	16107300	16108300	-2.0516414428101806
chr10	16107400	16108400	-3.3288119115238857
chr10	16107500	16108500	-3.915937363927228
chr10	16107600	16108600	-4.283998576654746
chr10	16107700	16108700	-3.9807457536790345
chr10	16107800	16108800	-4.132470853344978
chr10	16108900	16109900	-1.2003577927095137
chr10	16109000	16110000	-0.85559627763003
chr10	16109100	16110100	-0.8605902743663942
chr10	16109200	16110200	-0.334407991334105
chr10	16109300	16110300	-0.12091209916044295
chr10	16109400	16110400	-0.22362896827873915
chr10	16109500	16110500	-0.14673647469113754
chr10	16109600	16110600	-0.8060496042915499
chr10	16110700	16111700	-1.8665898224385158
chr10	16110800	16111800	-1.2743683855025827
chr10	16110900	16111900	-1.9729280589479188
chr10	16111000	16112000	-2.1786262777957415
chr10	16111100	16112100	-1.2974717611686843
chr10	16111200	16112200	-1.3549345865111342
chr10	16111300	16112300	-1.5167798212098935
chr10	16111400	16112400	-1.4908735964549575
chr10	16111500	16112500	-1.5711459421258225
chr10	16111600	16112600	-1.4306547271937151
chr10	16111700	16112700	-1.379037485989385
chr10	16111800	16112800	-1.5741900174346684
chr10	16111900	16112900	-1.6674018327957234
chr10	16112000	16113000	-1.7849830409931209
chr10	16112100	16113100	-1.886297695350456
chr10	16112200	16113200	-1.8461085304340559
chr10	16112300	16113300	-1.838756064480708
chr10	16112400	16113400	-2.0187418408566336
chr10	16112500	16113500	-2.1762678303883
chr10	16112600	16113600	-2.285801219909405
chr10	16112700	16113700	-2.1513748539158746
chr10	16112800	16113800	-1.988208743743208
chr10	16112900	16113900	-2.1091113388038507
chr10	16113000	16114000	-2.6841635464737843
chr10	16113100	16114100	-2.6469508933353416
chr10	16113200	16114200	-2.452836813667678
chr10	16113300	16114300	-2.7641750550222293
chr10	16113400	16114400	-3.477026715134893
chr10	16113500	16114500	-3.81584134683348
chr10	16113600	16114600	-3.9248413861456175
chr10	16113700	16114700	-3.9700990182752367
chr10	16113800	16114800	-3.7864226949313258
chr10	16113900	16114900	-3.023454823150581
chr10	16114000	16115000	-2.1284770291050386
chr10	16114100	16115100	-1.8553353853542043
chr10	16114200	16115200	-2.4821921808415217
chr10	16114300	16115300	-1.8833349908398132
chr10	16114400	16115400	-1.051145720133691
chr10	16114500	16115500	-0.5814208337037747
chr10	16114600	16115600	0.22202719340169588
chr10	16114700	16115700	0.4824119195367881
chr10	16114800	16115800	0.14505079734645962
chr10	16114900	16115900	-0.10056387264343616
chr10	16115000	16116000	-0.5528301860416853
chr10	16115100	16116100	-1.0682428929867125
chr10	16115200	16116200	-1.2974797599825023
chr10	16115300	16116300	-1.3730400069642608
chr10	16115400	16116400	-1.7204494387067
chr10	16115500	16116500	-2.274809951966689
chr10	16115600	16116600	-3.06373686723858
chr10	16115700	16116700	-2.932358087550728
chr10	16115800	16116800	-2.8473708231641077
chr10	16115900	16116900	-2.779178770876025
chr10	16116000	16117000	-2.5180962252378576
chr10	16116100	16117100	-2.386464886652876
chr10	16116200	16117200	-1.4907020793155543
chr10	16117300	16118300	-0.036055597670387185
chr10	16117400	16118400	-0.3627972543447237
chr10	16117500	16118500	-1.1255027729126026
chr10	16117600	16118600	-0.9760285116705424
chr10	16117700	16118700	-1.686222891657468
chr10	16117800	16118800	-2.4866070212658617
chr10	16117900	16118900	-2.46139092465542
chr10	16118000	16119000	-1.885112041140891
chr10	16118100	16119100	-2.2208444323001126
chr10	16118200	16119200	-1.8363262567797751
chr10	16118300	16119300	-1.4528123561767037
chr10	16118400	16119400	-1.6102838970401967
chr10	16118500	16119500	-1.0883150398680124
chr10	16118600	16119600	-1.3343053735055723
chr10	16118700	16119700	-0.5207195964777878
chr10	16118800	16119800	-0.681379224660251
chr10	16118900	16119900	-1.3414499502704815
chr10	16119000	16120000	-1.8006689291144737
chr10	16119100	16120100	-2.2221682003003482
chr10	16119200	16120200	-3.1850889585214635
chr10	16119300	16120300	-4.087586112365004
chr10	16119400	16120400	-3.584502628175311
chr10	16119500	16120500	-3.1137344666504627
chr10	16119600	16120600	-3.277162451931924
chr10	16119700	16120700	-3.583240834392445
chr10	16119800	16120800	-3.222132171851206
chr10	16119900	16120900	-3.2969752760481152
chr10	16120000	16121000	-3.231796005647588
chr10	16120100	16121100	-3.2235514953042985
chr10	16120200	16121200	-2.9347676412862462
chr10	16120300	16121300	-2.539491044614828
chr10	16120400	16121400	-3.3503541644487846
chr10	16120500	16121500	-4.129920459812038
chr10	16120600	16121600	-3.6848410005422663
chr10	16120700	16121700	-3.2561913112379917
chr10	16120800	16121800	-3.5916414184146803
chr10	16120900	16121900	-3.2589243221772075
chr10	16121000	16122000	-3.797162099821537
chr10	16121100	16122100	-3.5214892774756814
chr10	16121200	16122200	-2.9304464599226137
chr10	16121300	16122300	-3.280211734015016
chr10	16121400	16122400	-2.7555818418373503
chr10	16121500	16122500	-2.221151314381612
chr10	16121600	16122600	-3.317888056374292
chr10	16121700	16122700	-3.823194567017605
chr10	16121800	16122800	-3.1495205541655484
chr10	16121900	16122900	-2.4958520816406846
chr10	16122000	16123000	-1.8965692741604459
chr10	16122100	16123100	-1.8134634782337329
chr10	16122200	16123200	-2.8572459098268213
chr10	16122300	16123300	-2.7985215720269907
chr10	16122400	16123400	-2.856343395734024
chr10	16122500	16123500	-3.352277264012154
chr10	16122600	16123600	-2.470183723422485
chr10	16122700	16123700	-2.3463970857269545
chr10	16122800	16123800	-3.016658309697952
chr10	16122900	16123900	-4.220561822938505
chr10	16123000	16124000	-4.155744683510202
chr10	16123100	16124100	-4.4926280162263135
chr10	16123200	16124200	-3.9068499112705584
chr10	16123300	16124300	-3.8914543512427735
chr10	16123400	16124400	-5.1210866813331695
chr10	16123500	16124500	-5.661274585784718
chr10	16123600	16124600	-6.016655487473754
chr10	16123700	16124700	-6.210567926379918
chr10	16123800	16124800	-5.891841050000466
chr10	16123900	16124900	-5.603112499508958
chr10	16124000	16125000	-6.2171888099898
chr10	16124100	16125100	-5.171597183915988
chr10	16124200	16125200	-5.094418677385162
chr10	16124300	16125300	-5.14531783127304
chr10	16124400	16125400	-3.979563003205607
chr10	16124500	16125500	-3.3718166302636217
chr10	16124600	16125600	-3.2986508296803203
chr10	16124700	16125700	-3.00328945710646
chr10	16124800	16125800	-2.864041884072991
chr10	16124900	16125900	-2.7830740858459344
chr10	16125000	16126000	-2.5305726509588684
chr10	16125100	16126100	-3.2706838230181114
chr10	16125200	16126200	-3.3903377115430984
chr10	16125300	16126300	-3.5765615610591586
chr10	16125400	16126400	-3.526317273710321
chr10	16125500	16126500	-3.832974977213893
chr10	16125600	16126600	-3.777710368212017
chr10	16125700	16126700	-3.8859854429407656
chr10	16125800	16126800	-4.236122721247519
chr10	16125900	16126900	-4.159435668354377
chr10	16126000	16127000	-4.147112222058481
chr10	16126100	16127100	-3.574786601547129
chr10	16127100	16128100	-8.124219431468147
chr10	16127200	16128200	-8.659715574891907
chr10	16127300	16128300	-9.165419830014802
chr10	16127400	16128400	-9.804681616068423
chr10	16127500	16128500	-9.7573627457126
chr10	16127800	16128800	-9.426005631896878
chr10	16127900	16128900	-9.206573170168797
chr10	16128000	16129000	-8.258318905504364
chr10	16128100	16129100	-5.769591006460433
chr10	16128200	16129200	-5.027073365220163
chr10	16128300	16129300	-4.542335386857398
chr10	16128400	16129400	-3.8830379499303134
chr10	16128500	16129500	-4.975574449349153
chr10	16128600	16129600	-3.5629370986942144
chr10	16128700	16129700	-5.2195277170938965
chr10	16128800	16129800	-5.473114892223906
chr10	16128900	16129900	-5.477713439034295
chr10	16129000	16130000	-5.506889345763493
chr10	16129100	16130100	-5.579748309882169
chr10	16129200	16130200	-5.363023678263615
chr10	16129300	16130300	-6.0334644525898575
chr10	16129400	16130400	-6.163971023528418
chr10	16129500	16130500	-5.395412175341284
chr10	16129600	16130600	-5.029433168885412
chr10	16129700	16130700	-4.821681516584407
chr10	16129800	16130800	-4.923007531615241
chr10	16129900	16130900	-5.445179268680811
chr10	16130000	16131000	-5.532619138070234
chr10	16130100	16131100	-5.485961296668844
chr10	16130200	16131200	-5.637384498246667
chr10	16130300	16131300	-4.983288899991414
chr10	16130400	16131400	-4.98251886803932
chr10	16130500	16131500	-4.7765669727627165
chr10	16130600	16131600	-4.843389972161587
chr10	16130700	16131700	-3.505220815681487
chr10	16130800	16131800	-3.209376538083037
chr10	16130900	16131900	-3.3004829082955682
chr10	16131000	16132000	-3.330861975320942
chr10	16131100	16132100	-3.676944577034207
chr10	16131200	16132200	-3.832895259608436
chr10	16131300	16132300	-4.086023561027382
chr10	16131400	16132400	-3.321694499113496
chr10	16131500	16132500	-4.3351573103054815
chr10	16131600	16132600	-5.017285606408066
chr10	16131700	16132700	-5.314140223139953
chr10	16131800	16132800	-5.413241760530123
chr10	16131900	16132900	-4.657334889332232
chr10	16132000	16133000	-4.39250372326198
chr10	16132100	16133100	-3.604985106217964
chr10	16132200	16133200	-3.3774086917558663
chr10	16133900	16134900	-1.7985130661718811
chr10	16134000	16135000	-1.627913811668173
chr10	16134100	16135100	-2.03132218631391
chr10	16134200	16135200	-2.064556909039938
chr10	16134300	16135300	-2.737992067488096
chr10	16134400	16135400	-2.9025113847398663
chr10	16134500	16135500	-2.8282640018706773
chr10	16134600	16135600	-3.1419564021292192
chr10	16134700	16135700	-2.8938370700000204
chr10	16134800	16135800	-3.2250024093924554
chr10	16134900	16135900	-3.542882735894528
chr10	16135000	16136000	-4.023191519934726
chr10	16135100	16136100	-4.286540676298371
chr10	16135200	16136200	-4.311546093660036
chr10	16135300	16136300	-3.4612870886701317
chr10	16135400	16136400	-3.521514717414387
chr10	16135500	16136500	-4.038335596924599
chr10	16135600	16136600	-2.720695135028053
chr10	16135700	16136700	-2.779462141956897
chr10	16135800	16136800	-2.8028146777193834
chr10	16135900	16136900	-3.073483508961124
chr10	16136000	16137000	-2.6492712421094162
chr10	16136100	16137100	-2.2086821953389264
chr10	16136200	16137200	-1.7889943219026787
chr10	16136300	16137300	-2.1243669737453468
chr10	16136400	16137400	-2.0600987835772493
chr10	16136500	16137500	-2.472825286425662
chr10	16136600	16137600	-2.60423336495514
chr10	16136700	16137700	-2.772433029699448
chr10	16136800	16137800	-2.324137305811216
chr10	16136900	16137900	-1.8432004625715503
chr10	16137000	16138000	-2.271036361980112
chr10	16137100	16138100	-2.084794898875821
chr10	16137200	16138200	-2.540667979110026
chr10	16137300	16138300	-2.4377142588110834
chr10	16137400	16138400	-2.0691847775629144
chr10	16137500	16138500	-1.7015427403707548
chr10	16137600	16138600	-1.904929525796084
chr10	16137700	16138700	-1.3264036607621699
chr10	16137800	16138800	-1.5370158614413705
chr10	16138900	16139900	-0.2969871152466832
chr10	16139000	16140000	-0.2965236925381804
chr10	16139100	16140100	-1.0605492189776764
chr10	16139200	16140200	-0.578351415482333
chr10	16139300	16140300	-0.978346067611806
chr10	16139400	16140400	-1.297482411347181
chr10	16139500	16140500	-1.1757492717760274
chr10	16139600	16140600	-2.058675649496837
chr10	16139700	16140700	-2.592930044880056
chr10	16139800	16140800	-2.905555295732104
chr10	16139900	16140900	-3.1430945361651834
chr10	16140000	16141000	-2.9131067854808705
chr10	16140100	16141100	-3.0530291059632475
chr10	16140200	16141200	-3.8924873422386574
chr10	16140300	16141300	-3.2608570723039607
chr10	16140400	16141400	-3.072743078205607
chr10	16140500	16141500	-3.7391454962435966
chr10	16140600	16141600	-3.6034428168371866
chr10	16141200	16142200	-0.7130623471669212
chr10	16141300	16142300	-0.9329509731602654
chr10	16142400	16143400	0.2386788437177797
chr10	16142500	16143500	0.5351693795830987
chr10	16142600	16143600	0.25167092810267305
chr10	16142700	16143700	-0.034742880482214474
chr10	16142800	16143800	-0.2432764905950077
chr10	16142900	16143900	-1.0928193225805682
chr10	16143000	16144000	-1.6478716056839837
chr10	16143100	16144100	-1.6235623819461984
chr10	16143200	16144200	-1.5674651112396272
chr10	16143300	16144300	-1.4858548078122231
chr10	16143400	16144400	-1.2141165222763766
chr10	16143500	16144500	-1.5509349677661914
chr10	16143600	16144600	-1.4663591701978018
chr10	16143700	16144700	-2.8014094985122884
chr10	16143800	16144800	-2.7698050657222635
chr10	16143900	16144900	-2.9147305999550754
chr10	16144000	16145000	-2.6346118879443394
chr10	16144100	16145100	-2.7253662738337834
chr10	16144200	16145200	-2.411551643766514
chr10	16144300	16145300	-2.6697379944690374
chr10	16144400	16145400	-3.1946345964814418
chr10	16144500	16145500	-3.7462996108051634
chr10	16144600	16145600	-4.30575776979211
chr10	16144700	16145700	-2.8131375249203696
chr10	16144800	16145800	-2.785883917390489
chr10	16144900	16145900	-1.7978223567485785
chr10	16145000	16146000	-2.097503548453448
chr10	16145100	16146100	-2.0627440045116963
chr10	16145200	16146200	-2.72697998240092
chr10	16145300	16146300	-2.5733738048678614
chr10	16145400	16146400	-2.629412707087912
chr10	16145500	16146500	-1.818196036720905
chr10	16145600	16146600	-1.0666972246659645
chr10	16145700	16146700	-1.850199322298612
chr10	16145800	16146800	-2.5826209351350866
chr10	16145900	16146900	-2.618226247425874
chr10	16146000	16147000	-2.50877749750544
chr10	16146100	16147100	-2.0160835715660226
chr10	16146200	16147200	-1.909105994125008
chr10	16146300	16147300	-1.7382917305970311
chr10	16146400	16147400	-2.011885344442893
chr10	16146500	16147500	-2.2273160393118574
chr10	16146600	16147600	-2.332504640069033
chr10	16146700	16147700	-1.5942821901075377
chr10	16146800	16147800	-1.4798455543121445
chr10	16146900	16147900	-1.9074454306612936
chr10	16147000	16148000	-1.9727156620942536
chr10	16147100	16148100	-2.58262944626131
chr10	16147200	16148200	-2.3471023915215095
chr10	16147300	16148300	-2.575084032674883
chr10	16147400	16148400	-2.0242873361883915
chr10	16147500	16148500	-2.029181547109607
chr10	16147600	16148600	-1.962782981375252
chr10	16147700	16148700	-2.912014748995188
chr10	16147800	16148800	-2.2385173696915257
chr10	16147900	16148900	-2.1786443241749334
chr10	16148000	16149000	-2.0189867117819684
chr10	16148100	16149100	-2.1405831955058097
chr10	16148200	16149200	-1.874282694788996
chr10	16148300	16149300	-1.9674194619460057
chr10	16148400	16149400	-1.9333017106064208
chr10	16148500	16149500	-1.9676260685947948
chr10	16148600	16149600	-1.9760863030730729
chr10	16148700	16149700	-1.674322416699568
chr10	16148800	16149800	-2.0510900146178166
chr10	16148900	16149900	-1.4490854366537975
chr10	16149000	16150000	-1.0504228696665612
chr10	16149100	16150100	-0.5650168668743397
chr10	16149200	16150200	-0.6445347483434439
chr10	16149300	16150300	-0.6348496185553877
chr10	16149400	16150400	-0.97625063450011
chr10	16149500	16150500	-0.9853443138608752
chr10	16149600	16150600	-0.9318453723929019
chr10	16149700	16150700	-0.12125925448727573
chr10	16149800	16150800	0.1591933979078243
chr10	16149900	16150900	0.035268096904716946
chr10	16150000	16151000	0.06053936136192942
chr10	16150100	16151100	0.12084750917314327
chr10	16150200	16151200	0.01498782922244306
chr10	16150300	16151300	0.5018285368343463
chr10	16150400	16151400	0.2090640054355898
chr10	16150500	16151500	-0.15971368662536814
chr10	16150600	16151600	-0.7029083672620495
chr10	16150700	16151700	-1.2794699574312502
chr10	16150800	16151800	-1.1014175640898585
chr10	16150900	16151900	-0.7936414185679018
chr10	16151000	16152000	-1.2156402926188026
chr10	16151100	16152100	-1.6285201862162864
chr10	16151200	16152200	-2.0626556928527595
chr10	16151300	16152300	-2.7743457970119616
chr10	16151400	16152400	-2.2429918182041666
chr10	16151500	16152500	-1.1518803530148272
chr10	16151600	16152600	-0.8783844877300763
chr10	16151700	16152700	-0.3804126575922612
chr10	16151800	16152800	-0.7716139961334738
chr10	16151900	16152900	-1.4524255090141749
chr10	16152000	16153000	-1.3293191366911008
chr10	16152100	16153100	-0.3779880156541333
chr10	16152200	16153200	0.24594646043406354
chr10	16152300	16153300	0.5764721621508738
chr10	16152400	16153400	1.0658690436614373
chr10	16152500	16153500	0.1416835571448388
chr10	16152600	16153600	0.5905220859237281
chr10	16152700	16153700	0.05005389997652277
chr10	16152800	16153800	-0.4941809737478879
chr10	16152900	16153900	0.23152158680111315
chr10	16153000	16154000	-0.3785589241991325
chr10	16153100	16154100	-1.6872027046341056
chr10	16153200	16154200	-1.7459576029546888
chr10	16153300	16154300	-1.7762670525070323
chr10	16153400	16154400	-2.368996510899705
chr10	16153500	16154500	-1.360696056877751
chr10	16153600	16154600	-1.9302330258538123
chr10	16153700	16154700	-1.3693521590908624
chr10	16153800	16154800	-1.2171333614489
chr10	16154900	16155900	-1.2565968323464023
chr10	16155000	16156000	-1.0997268893105618
chr10	16155100	16156100	-1.108789419064257
chr10	16155200	16156200	-0.9318199728057552
chr10	16155300	16156300	-0.7037198602061006
chr10	16155400	16156400	-0.8744917068781652
chr10	16155500	16156500	-0.7291587682901565
chr10	16155600	16156600	-1.133618439798618
chr10	16155700	16156700	-0.713389619555009
chr10	16155800	16156800	-0.7251330310755515
chr10	16155900	16156900	-0.5063066805325233
chr10	16156000	16157000	0.22773481525719957
chr10	16156100	16157100	0.6135921215413251
chr10	16156200	16157200	0.7444733045065465
chr10	16156300	16157300	1.0829905337844452
chr10	16156400	16157400	1.1114398044200404
chr10	16156500	16157500	1.0611272623922392
chr10	16156600	16157600	1.8416151875269084
chr10	16156700	16157700	1.4630574475305276
chr10	16156800	16157800	1.4767360660681292
chr10	16156900	16157900	1.020397280583972
chr10	16157000	16158000	-0.20305803201776082
chr10	16157100	16158100	-0.8606235724697341
chr10	16157200	16158200	-0.961800554145467
chr10	16157300	16158300	-1.4965109593187478
chr10	16157400	16158400	-1.4322615475576883
chr10	16157500	16158500	-1.7509041897677473
chr10	16157600	16158600	-2.1274410767321337
chr10	16157700	16158700	-2.0531882603723406
chr10	16157800	16158800	-1.8724985659451787
chr10	16157900	16158900	-1.9571590427114447
chr10	16158000	16159000	-1.5456750354718876
chr10	16158100	16159100	-1.168638889536746
chr10	16158200	16159200	-1.7690953596029104
chr10	16158300	16159300	-1.7681684964663318
chr10	16158400	16159400	-1.862745147608441
chr10	16158500	16159500	-1.2515035582038134
chr10	16158600	16159600	-1.2859181625772742
chr10	16158700	16159700	-1.2308645163704206
chr10	16158800	16159800	-1.5078471749780948
chr10	16158900	16159900	-1.2653032190207532
chr10	16159000	16160000	-1.320430511618736
chr10	16159100	16160100	-1.3199524033349537
chr10	16159200	16160200	-1.1494072621061129
chr10	16159300	16160300	-0.9142461320290972
chr10	16159400	16160400	-1.641962321809329
chr10	16159500	16160500	-2.0432874604625244
chr10	16159600	16160600	-1.857798013403132
chr10	16159700	16160700	-1.6781635491960885
chr10	16159800	16160800	-1.353829430278375
chr10	16159900	16160900	-1.2370477315253137
chr10	16160000	16161000	-1.5854863161383255
chr10	16160100	16161100	-1.7725298408106784
chr10	16160200	16161200	-1.8804489713757568
chr10	16160300	16161300	-1.9369679176225287
chr10	16160400	16161400	-0.7021715330565756
chr10	16160500	16161500	-0.9045803965898948
chr10	16160600	16161600	-0.5047457598543381
chr10	16160700	16161700	-0.9619242398679532
chr10	16160800	16161800	-1.229825598593949
chr10	16160900	16161900	-0.8170221316687565
chr10	16161000	16162000	-0.43271684098488045
chr10	16161100	16162100	-0.18369620815158927
chr10	16161200	16162200	0.09631961932754247
chr10	16161300	16162300	0.21658824008379016
chr10	16161400	16162400	0.08860302553720764
chr10	16161500	16162500	0.717527896838408
chr10	16161600	16162600	0.20981908415690026
chr10	16161700	16162700	0.5491503107907223
chr10	16161800	16162800	0.23386054432474984
chr10	16161900	16162900	-0.41432688446313104
chr10	16162000	16163000	-0.560324099206247
chr10	16162100	16163100	-0.7628635695138879
chr10	16163700	16164700	-2.1200743666477253
chr10	16163800	16164800	-2.7297494390050963
chr10	16163900	16164900	-2.2973723040198544
chr10	16164000	16165000	-2.705482981348687
chr10	16164100	16165100	-3.1131651538291667
chr10	16164200	16165200	-2.751758176092878
chr10	16164300	16165300	-2.95468412131269
chr10	16164400	16165400	-1.6471261593790514
chr10	16164500	16165500	-1.5090257725451908
chr10	16164600	16165600	-1.611813961446149
chr10	16164700	16165700	-2.76499137418226
chr10	16164800	16165800	-2.863292044559456
chr10	16164900	16165900	-3.6918648328681622
chr10	16165000	16166000	-3.082018351996527
chr10	16165100	16166100	-2.8811792479833445
chr10	16165200	16166200	-3.0475994874411785
chr10	16165300	16166300	-3.382878378121588
chr10	16165400	16166400	-4.036101902314618
chr10	16165500	16166500	-3.9224625477751833
chr10	16165600	16166600	-3.967643664026349
chr10	16165700	16166700	-2.837720701151313
chr10	16165800	16166800	-2.223455575504377
chr10	16165900	16166900	-1.5138899314952654
chr10	16166000	16167000	-1.7960710045625516
chr10	16166600	16167600	-1.272145157794029
chr10	16166700	16167700	-0.5818892390984549
chr10	16166800	16167800	-1.5097226587307773
chr10	16166900	16167900	-1.688125397703936
chr10	16167000	16168000	-1.4852134234148744
chr10	16167100	16168100	-1.6062926193165143
chr10	16167200	16168200	-2.079298859145833
chr10	16167300	16168300	-2.257546948591794
chr10	16167400	16168400	-1.6958652872260045
chr10	16167500	16168500	-1.935210694613012
chr10	16167600	16168600	-1.6633089450037608
chr10	16167700	16168700	-2.219020505344776
chr10	16167800	16168800	-1.522211351100858
chr10	16167900	16168900	-1.4133831263131127
chr10	16168000	16169000	-1.6489444098214694
chr10	16168100	16169100	-1.6355093568573174
chr10	16168600	16169600	-4.1075105574017305
chr10	16168700	16169700	-4.087634865553102
chr10	16168800	16169800	-4.820986898119021
chr10	16168900	16169900	-4.925501087515932
chr10	16169000	16170000	-4.74454572377737
chr10	16169100	16170100	-4.6104448431391125
chr10	16169200	16170200	-4.270567061928187
chr10	16169300	16170300	-4.482068910120219
chr10	16169400	16170400	-3.7765152399910265
chr10	16169500	16170500	-3.143651904350496
chr10	16169600	16170600	-2.2429974519358
chr10	16169700	16170700	-2.8793629427575933
chr10	16169800	16170800	-2.8953881774174404
chr10	16169900	16170900	-3.4687355189825864
chr10	16170000	16171000	-3.494652240622522
chr10	16170100	16171100	-4.009070131761172
chr10	16170200	16171200	-4.5033446129771635
chr10	16170300	16171300	-4.536807692651059
chr10	16170400	16171400	-4.745099977595775
chr10	16170500	16171500	-5.430688572096754
chr10	16170600	16171600	-5.8387568548283015
chr10	16170700	16171700	-4.954960857001272
chr10	16171800	16172800	-8.960607994283723
chr10	16171900	16172900	-9.70285347290258
chr10	16172000	16173000	-8.945902901836643
chr10	16172100	16173100	-9.559225432145524
chr10	16172200	16173200	-8.434263189836335
chr10	16172300	16173300	-7.658163942211794
chr10	16172400	16173400	-7.7535452229830675
chr10	16172500	16173500	-7.909272383378389
chr10	16172600	16173600	-8.15760622656791
chr10	16172700	16173700	-7.799544473541405
chr10	16172800	16173800	-7.599125352197107
chr10	16172900	16173900	-7.152408637961966
chr10	16173000	16174000	-6.70240091708548
chr10	16173100	16174100	-6.010314440069157
chr10	16173200	16174200	-5.670234954097043
chr10	16173300	16174300	-6.1778823682218755
chr10	16173400	16174400	-5.577402023147335
chr10	16173500	16174500	-5.636449435724675
chr10	16173600	16174600	-5.391655472707126
chr10	16173700	16174700	-5.287361304761796
chr10	16173800	16174800	-5.588613879290849
chr10	16173900	16174900	-5.811530967773093
chr10	16174000	16175000	-6.274588428394661
chr10	16174100	16175100	-7.144798748995713
chr10	16174200	16175200	-8.172691493124116
chr10	16174300	16175300	-7.927212089840928
chr10	16174400	16175400	-7.777679099432198
chr10	16174500	16175500	-7.211530174156357
chr10	16174600	16175600	-7.308853290188009
chr10	16174700	16175700	-7.502071420282056
chr10	16174800	16175800	-7.0843502830925225
chr10	16174900	16175900	-7.5197365108394685
chr10	16175000	16176000	-7.805237572076067
chr10	16175100	16176100	-7.420743934239688
chr10	16175200	16176200	-7.1769841687383655
chr10	16175300	16176300	-6.5968285838443705
chr10	16175400	16176400	-6.527650307060151
chr10	16175500	16176500	-6.533860180992041
chr10	16175600	16176600	-5.551149061801045
chr10	16175700	16176700	-4.781875638696544
chr10	16175800	16176800	-4.718523966245549
chr10	16175900	16176900	-3.5559893715123585
chr10	16176000	16177000	-2.570993151517174
chr10	16176100	16177100	-1.9457255756884324
chr10	16176200	16177200	-1.3634296175099336
chr10	16176300	16177300	-1.1457893525477132
chr10	16176400	16177400	-1.5557770436046054
chr10	16176500	16177500	-1.0442320507216882
chr10	16176600	16177600	-1.2522144287138324
chr10	16176700	16177700	-1.3835346467159853
chr10	16176800	16177800	-1.2553635054594579
chr10	16177900	16178900	-0.7236892070316935
chr10	16178000	16179000	-0.4909253206927559
chr10	16178100	16179100	-0.3149420724614698
chr10	16178200	16179200	-1.0031477147696792
chr10	16178300	16179300	-1.2850792712088857
chr10	16178400	16179400	-1.7637305344522556
chr10	16178500	16179500	-2.150395794533708
chr10	16178600	16179600	-2.745556620073692
chr10	16178700	16179700	-3.2580963789957376
chr10	16178800	16179800	-2.5726480244809813
chr10	16178900	16179900	-2.1300187158465493
chr10	16179000	16180000	-2.273715492003914
chr10	16179100	16180100	-2.168069501347127
chr10	16179200	16180200	-2.3065175754029186
chr10	16179300	16180300	-1.859034386093939
chr10	16179400	16180400	-2.125897837412545
chr10	16179500	16180500	-2.2285031464471223
chr10	16179600	16180600	-1.6153580959092757
chr10	16179700	16180700	-1.08174840563454
chr10	16179800	16180800	-2.10735402523195
chr10	16179900	16180900	-2.2046387570563923
chr10	16180000	16181000	-2.666591118863204
chr10	16180100	16181100	-3.0395755384783256
chr10	16180200	16181200	-2.266130860929368
chr10	16180300	16181300	-2.31263766501794
chr10	16180400	16181400	-1.845685277280176
chr10	16180500	16181500	-0.8267442060652568
chr10	16180600	16181600	-0.6066664322874424
chr10	16180700	16181700	-0.4916394813110605
chr10	16180800	16181800	-0.1281439105737651
chr10	16180900	16181900	-0.32600719864594585
chr10	16181000	16182000	0.003124535825524977
chr10	16181100	16182100	-0.14135077420406647
chr10	16181200	16182200	0.7876719423792674
chr10	16181300	16182300	0.6969703412229705
chr10	16181400	16182400	0.4543999316491448
chr10	16181500	16182500	-0.2329141136568965
chr10	16181600	16182600	-0.6870325060389211
chr10	16181700	16182700	-0.6426094670768413
chr10	16181800	16182800	-0.8513388258123921
chr10	16181900	16182900	-1.5042214019681048
chr10	16182000	16183000	-1.7269315633217563
chr10	16182100	16183100	-1.2616473889448356
chr10	16182200	16183200	-2.5331338516561948
chr10	16182300	16183300	-2.7256943132493854
chr10	16182400	16183400	-2.6638107119590555
chr10	16182500	16183500	-3.352831997015689
chr10	16182600	16183600	-3.5573597915300885
chr10	16182700	16183700	-3.3147908007115263
chr10	16182800	16183800	-3.13453692039765
chr10	16182900	16183900	-2.6419949294855227
chr10	16183000	16184000	-1.927643852497703
chr10	16183100	16184100	-2.1048804062643574
chr10	16183200	16184200	-1.9978014084937732
chr10	16183300	16184300	-2.055910340062367
chr10	16183400	16184400	-1.6138324322385795
chr10	16183500	16184500	-0.8443853187058521
chr10	16183600	16184600	-0.546229924521398
chr10	16184700	16185700	-0.2056914858483448
chr10	16184800	16185800	-0.3648924166879005
chr10	16184900	16185900	-0.924491971232312
chr10	16185000	16186000	-0.8454860772611777
chr10	16185100	16186100	-1.1820416462050856
chr10	16185200	16186200	-1.1340477402180555
chr10	16185300	16186300	-1.3513367010194108
chr10	16185400	16186400	-1.293184606071345
chr10	16185500	16186500	-1.4231338415534005
chr10	16185600	16186600	-1.778709298482483
chr10	16185700	16186700	-1.6280969817487785
chr10	16185800	16186800	-1.3715718112129498
chr10	16185900	16186900	-1.0665716047480416
chr10	16186000	16187000	-1.4909863442432634
chr10	16186100	16187100	-2.060161096894206
chr10	16186200	16187200	-2.928907685420465
chr10	16186300	16187300	-3.45260433701813
chr10	16186400	16187400	-4.421254188996906
chr10	16186500	16187500	-3.8738002968547787
chr10	16186600	16187600	-3.8568850476038836
chr10	16186700	16187700	-3.682599687324015
chr10	16186800	16187800	-3.4272020843890383
chr10	16186900	16187900	-2.9901177480965586
chr10	16187000	16188000	-2.9046331665348486
chr10	16187100	16188100	-3.0764144583806154
chr10	16187200	16188200	-2.9381281324513733
chr10	16187300	16188300	-2.1345247611970177
chr10	16187400	16188400	-1.6319577687071776
chr10	16187500	16188500	-2.2527487925315217
chr10	16187600	16188600	-3.2601886502175565
chr10	16187700	16188700	-3.2058780722264046
chr10	16187800	16188800	-3.9244537027866064
chr10	16187900	16188900	-4.463136233711458
chr10	16188000	16189000	-4.05915631187738
chr10	16188100	16189100	-3.5171062617280566
chr10	16188200	16189200	-2.6826266211622407
chr10	16188300	16189300	-3.406740813673669
chr10	16188400	16189400	-3.5144551437848284
chr10	16188500	16189500	-3.1473507718892257
chr10	16188600	16189600	-1.4724533711233063
chr10	16188700	16189700	-2.713578785248305
chr10	16188800	16189800	-1.6842184481497915
chr10	16188900	16189900	-1.6878954078875772
chr10	16189000	16190000	-1.2538887357306576
chr10	16189100	16190100	-1.6409108927485792
chr10	16189200	16190200	-1.5201867848819235
chr10	16189300	16190300	-1.7456787779586704
chr10	16189400	16190400	-1.8156892315220108
chr10	16189500	16190500	-1.6938535964805168
chr10	16189600	16190600	-0.9419892824385316
chr10	16189700	16190700	-0.3673962855459149
chr10	16189800	16190800	-0.2176575525516549
chr10	16189900	16190900	-1.0860741599797508
chr10	16190000	16191000	-1.0090683799052262
chr10	16190100	16191100	-0.6024324601255533
chr10	16190200	16191200	-0.9846453227682732
chr10	16190300	16191300	-0.7907657608872288
chr10	16191500	16192500	-0.6267504891333641
chr10	16191600	16192600	-0.5334774890001203
chr10	16191700	16192700	-1.0907567472179114
chr10	16191800	16192800	-0.9761410916851628
chr10	16191900	16192900	-0.7318412750001247
chr10	16192000	16193000	-0.6504258361909484
chr10	16192100	16193100	-1.2411582283916398
chr10	16192200	16193200	-1.5884302777198722
chr10	16192300	16193300	-1.1199130628055491
chr10	16192400	16193400	-1.4767392754495812
chr10	16192500	16193500	-1.2303934007459605
chr10	16192600	16193600	-1.6512370152744933
chr10	16192700	16193700	-1.5366063283740032
chr10	16192800	16193800	-1.6859191827434752
chr10	16192900	16193900	-2.1197377759702087
chr10	16193000	16194000	-2.7306377666493034
chr10	16193100	16194100	-2.0408262866371367
chr10	16193200	16194200	-1.9511356053892897
chr10	16193300	16194300	-2.047938442332669
chr10	16193400	16194400	-1.5574795801171526
chr10	16193500	16194500	-1.4197972878861358
chr10	16193600	16194600	-1.3987470358684455
chr10	16193700	16194700	-0.9533381201109044
chr10	16193800	16194800	-1.2867154449616096
chr10	16193900	16194900	-0.8962060982137079
chr10	16194000	16195000	-1.2598862784425018
chr10	16194100	16195100	-1.626962908265492
chr10	16194200	16195200	-1.9809688147203164
chr10	16194300	16195300	-1.9155588719852823
chr10	16194400	16195400	-2.7973970109121553
chr10	16194500	16195500	-2.900554867395756
chr10	16194600	16195600	-2.735078019449793
chr10	16194700	16195700	-2.961466241883
chr10	16194800	16195800	-2.617138747202344
chr10	16194900	16195900	-3.992476129012988
chr10	16195000	16196000	-3.116962349987403
chr10	16195100	16196100	-3.9266527862114375
chr10	16195200	16196200	-3.4727394437072467
chr10	16195300	16196300	-3.728416179198036
chr10	16195400	16196400	-1.8971304756259284
chr10	16195500	16196500	-2.283984955655147
chr10	16195600	16196600	-2.127110133560309
chr10	16195700	16196700	-2.1359514361474625
chr10	16195800	16196800	-2.4045389365895766
chr10	16195900	16196900	-1.7014575150325972
chr10	16196000	16197000	-1.008928989439765
chr10	16196100	16197100	-0.3014267888543519
chr10	16196200	16197200	-0.217098934082756
chr10	16196300	16197300	-0.2625982187866478
chr10	16196400	16197400	-1.1838932495049708
chr10	16196500	16197500	-0.7031610442178
chr10	16196600	16197600	-1.1717619871985845
chr10	16196700	16197700	-1.4906608469780498
chr10	16196800	16197800	-1.62977871077501
chr10	16196900	16197900	-1.2347702339814854
chr10	16197000	16198000	-1.8544107852436922
chr10	16197100	16198100	-1.6120039224716711
chr10	16197200	16198200	-1.649753817237778
chr10	16197300	16198300	-1.3286795059852627
chr10	16197400	16198400	-1.0587765723023908
chr10	16197500	16198500	-1.8552869923473303
chr10	16197600	16198600	-1.6943270912415551
chr10	16197700	16198700	-1.524364836942154
chr10	16197800	16198800	-0.5488197087979139
chr10	16197900	16198900	-1.3035172035554603
chr10	16198000	16199000	-1.2905066535945855
chr10	16198100	16199100	-1.1749699077221871
chr10	16198200	16199200	-0.8428037997746322
chr10	16198300	16199300	-0.6369538121460184
chr10	16198400	16199400	-1.0273260374373472
chr10	16198500	16199500	-0.5358726154117673
chr10	16198600	16199600	-0.41747186041985657
chr10	16198700	16199700	-0.4066279409742039
chr10	16198800	16199800	-0.9099996858057644
chr10	16199000	16200000	-0.19142958620827838
chr10	16199100	16200100	-0.3497507241733273
chr10	16200500	16201500	-3.7250133364596207
chr10	16200600	16201600	-3.5750317214641485
chr10	16200700	16201700	-3.1604588928260395
chr10	16200800	16201800	-3.0062805105386428
chr10	16200900	16201900	-2.2944938205787047
chr10	16201000	16202000	-1.431534335367722
chr10	16201100	16202100	-1.698042840905914
chr10	16201200	16202200	-2.213187196177396
chr10	16201300	16202300	-1.2758963592289625
chr10	16201400	16202400	-1.5400894171997748
chr10	16201500	16202500	-1.964962037625304
chr10	16201600	16202600	-2.2578080402935794
chr10	16201700	16202700	-2.0233305660393257
chr10	16201800	16202800	-2.2926937036166324
chr10	16201900	16202900	-1.9937027076757567
chr10	16202000	16203000	-1.8374521157887675
chr10	16202100	16203100	-1.4853962259599098
chr10	16202200	16203200	-1.1185132166610705
chr10	16202300	16203300	-1.4701969196736306
chr10	16202400	16203400	-1.2510748041556154
chr10	16202500	16203500	-1.070297474951344
chr10	16202600	16203600	-0.9044632643131572
chr10	16202700	16203700	-1.134369440969181
chr10	16202800	16203800	-1.5018995471723169
chr10	16202900	16203900	-1.9057164806280555
chr10	16203000	16204000	-2.3025614303439825
chr10	16203100	16204100	-2.7673266547757924
chr10	16203200	16204200	-2.6894688935843005
chr10	16203300	16204300	-3.160739802535839
chr10	16203400	16204400	-3.315105545230888
chr10	16203500	16204500	-3.2242224732482123
chr10	16203600	16204600	-2.8658379286623776
chr10	16203700	16204700	-3.5237711750748537
chr10	16203800	16204800	-3.71852570710381
chr10	16203900	16204900	-3.898577775262613
chr10	16204000	16205000	-3.674271987218368
chr10	16204100	16205100	-3.6373560867648864
chr10	16204200	16205200	-3.946070615621177
chr10	16204300	16205300	-3.764988018532589
chr10	16204400	16205400	-3.3301815229142946
chr10	16204500	16205500	-3.6562708010500637
chr10	16204600	16205600	-3.950352566396346
chr10	16204700	16205700	-3.3438359420769195
chr10	16204800	16205800	-3.088226671539728
chr10	16204900	16205900	-2.838325044597948
chr10	16205000	16206000	-2.990853745114654
chr10	16205100	16206100	-2.9962273308718013
chr10	16205200	16206200	-3.2691517904188228
chr10	16205300	16206300	-2.9694293958083087
chr10	16205400	16206400	-3.5130797888567127
chr10	16205500	16206500	-3.706438192377988
chr10	16205600	16206600	-3.923769496395802
chr10	16205700	16206700	-4.270620217683414
chr10	16205800	16206800	-4.451545260363981
chr10	16205900	16206900	-5.326333271945921
chr10	16206000	16207000	-5.530549284025034
chr10	16206100	16207100	-4.929469972673784
chr10	16206200	16207200	-4.240810827553426
chr10	16206300	16207300	-4.977098120731219
chr10	16206400	16207400	-4.636084505283004
chr10	16206500	16207500	-4.171277146600704
chr10	16206600	16207600	-4.272328585058738
chr10	16206700	16207700	-3.6632617750044467
chr10	16206800	16207800	-3.0165930950614133
chr10	16206900	16207900	-2.473262798434464
chr10	16207000	16208000	-2.2752587081610502
chr10	16207100	16208100	-2.6952815333820133
chr10	16207200	16208200	-3.727762612317828
chr10	16207300	16208300	-3.994046260848623
chr10	16207400	16208400	-4.429143766048551
chr10	16207500	16208500	-4.792339563688726
chr10	16207600	16208600	-4.920749702254644
chr10	16207700	16208700	-4.754030093526788
chr10	16207800	16208800	-5.096916586041966
chr10	16207900	16208900	-5.405961295137431
chr10	16208000	16209000	-4.816407296022237
chr10	16208100	16209100	-5.098134893694772
chr10	16208200	16209200	-4.78529331499312
chr10	16208300	16209300	-4.123719828832286
chr10	16208400	16209400	-3.8427283878040575
chr10	16208500	16209500	-3.5588442307059776
chr10	16208600	16209600	-3.8488807373252762
chr10	16208700	16209700	-4.395520431732719
chr10	16208800	16209800	-4.353381247031861
chr10	16208900	16209900	-3.617537738659743
chr10	16209000	16210000	-3.6119299629698465
chr10	16209100	16210100	-3.4780546979948603
chr10	16209200	16210200	-2.89859703042383
chr10	16209300	16210300	-2.2752161330872376
chr10	16209400	16210400	-2.1626222380802087
chr10	16209500	16210500	-3.2704260491891293
chr10	16209600	16210600	-2.3133567603821685
chr10	16209700	16210700	-2.194679208380551
chr10	16209800	16210800	-2.7598573962888966
chr10	16209900	16210900	-3.267106122757791
chr10	16210000	16211000	-3.8511146769855684
chr10	16211100	16212100	-3.519704614541189
chr10	16211200	16212200	-3.543905257527458
chr10	16211300	16212300	-2.9133796418301845
chr10	16211400	16212400	-2.6081825284920312
chr10	16211500	16212500	-3.4658196649706325
chr10	16211600	16212600	-3.020637068943284
chr10	16211700	16212700	-2.923903941451148
chr10	16211800	16212800	-3.3143827215951367
chr10	16211900	16212900	-2.3475547622816366
chr10	16212000	16213000	-3.3379497906147755
chr10	16212100	16213100	-2.438151681958416
chr10	16212200	16213200	-2.521157243257208
chr10	16212300	16213300	-3.084053266082121
chr10	16212400	16213400	-3.327672186702343
chr10	16212500	16213500	-2.705131504264909
chr10	16212600	16213600	-3.534913444864804
chr10	16212700	16213700	-3.687851841795705
chr10	16212800	16213800	-2.7498831655326845
chr10	16212900	16213900	-3.2336504908140307
chr10	16213000	16214000	-2.4403456259274487
chr10	16213100	16214100	-2.5619585133947416
chr10	16213200	16214200	-2.2869955934091935
chr10	16213700	16214700	-3.2078966240588143
chr10	16213800	16214800	-3.1980024028979046
chr10	16213900	16214900	-3.181455964965452
chr10	16214000	16215000	-3.1499458959378295
chr10	16214100	16215100	-3.1822004153492367
chr10	16214200	16215200	-3.9258029514111934
chr10	16214300	16215300	-4.768454734151324
chr10	16214400	16215400	-5.282770371590998
chr10	16214500	16215500	-5.613395453636813
chr10	16214600	16215600	-5.031807593987488
chr10	16214700	16215700	-4.733548168861504
chr10	16214800	16215800	-4.75943680781418
chr10	16214900	16215900	-4.784733272829968
chr10	16215000	16216000	-4.509715452093668
chr10	16215100	16216100	-5.481329995809301
chr10	16215200	16216200	-5.393440755435192
chr10	16215300	16216300	-4.603277996208865
chr10	16216000	16217000	-5.462519559247527
chr10	16216100	16217100	-4.622415294318159
chr10	16216400	16217400	-6.194861582191571
chr10	16216500	16217500	-6.9053515426053895
chr10	16216600	16217600	-7.6303397295207525
chr10	16216700	16217700	-8.033499988300168
chr10	16216800	16217800	-8.043174521792986
chr10	16216900	16217900	-8.526649036139014
chr10	16217000	16218000	-9.07666861764694
chr10	16217100	16218100	-9.073157430758199
chr10	16218000	16219000	-9.84913032221111
chr10	16218100	16219100	-9.78335410316672
chr10	16218200	16219200	-8.95669104286366
chr10	16218300	16219300	-8.713922669616814
chr10	16218400	16219400	-9.322381223707863
chr10	16218500	16219500	-9.50903012494211
chr10	16218600	16219600	-8.831982242262217
chr10	16218700	16219700	-9.062719406044344
chr10	16218800	16219800	-9.231883245734872
chr10	16218900	16219900	-9.725373182616575
chr10	16219400	16220400	-9.934250958803897
chr10	16219500	16220500	-9.683785589461355
chr10	16219900	16220900	-9.20430270704691
chr10	16220000	16221000	-8.0038707287072
chr10	16220100	16221100	-7.162279497277608
chr10	16220200	16221200	-6.644842701540271
chr10	16220300	16221300	-6.723586795409251
chr10	16220400	16221400	-6.477268642089893
chr10	16220500	16221500	-6.053428084612031
chr10	16220600	16221600	-5.578170419107726
chr10	16220700	16221700	-4.766897364123809
chr10	16220800	16221800	-4.442295118848288
chr10	16220900	16221900	-4.402938286097536
chr10	16221000	16222000	-4.2230483856414756
chr10	16221100	16222100	-3.9579908496690814
chr10	16221200	16222200	-4.02066097117292
chr10	16221300	16222300	-3.2125154388162227
chr10	16221400	16222400	-3.530662759284672
chr10	16222100	16223100	-2.6125287574015643
chr10	16222200	16223200	-3.887346597312727
chr10	16222300	16223300	-4.20806563858908
chr10	16222400	16223400	-4.607140021806294
chr10	16222500	16223500	-4.72612591915148
chr10	16222600	16223600	-4.665759246657167
chr10	16222700	16223700	-5.9840437396037425
chr10	16222800	16223800	-5.717280608531397
chr10	16222900	16223900	-5.796127839732352
chr10	16223000	16224000	-6.302072577876674
chr10	16223100	16224100	-6.640045165010964
chr10	16223200	16224200	-5.641023102546575
chr10	16223300	16224300	-5.372713516403483
chr10	16223400	16224400	-5.750323871661244
chr10	16223500	16224500	-5.827967540394268
chr10	16223600	16224600	-6.446503557349852
chr10	16223700	16224700	-5.542815194174478
chr10	16223800	16224800	-5.727640294978348
chr10	16223900	16224900	-6.097400997189293
chr10	16224000	16225000	-5.519863071105223
chr10	16224100	16225100	-5.968605983444082
chr10	16224200	16225200	-6.241667148415541
chr10	16224300	16225300	-6.788030306996763
chr10	16224400	16225400	-5.932594618049732
chr10	16224500	16225500	-5.865914372385541
chr10	16224600	16225600	-5.554415925416646
chr10	16224700	16225700	-4.928133890714952
chr10	16224800	16225800	-4.9866267672729405
chr10	16224900	16225900	-4.527197456881686
chr10	16226000	16227000	-2.893413509357715
chr10	16226100	16227100	-3.5203657329848945
chr10	16226200	16227200	-3.615507559500886
chr10	16226300	16227300	-3.611359942154812
chr10	16226400	16227400	-4.667803051782414
chr10	16226500	16227500	-4.089312600203234
chr10	16226600	16227600	-4.484708246418286
chr10	16226700	16227700	-4.163895235525839
chr10	16226800	16227800	-3.5748755967306503
chr10	16226900	16227900	-3.323245093273534
chr10	16227000	16228000	-3.659687545365614
chr10	16227100	16228100	-3.3927795439371065
chr10	16227200	16228200	-3.2586464424589376
chr10	16227300	16228300	-3.864041553127738
chr10	16227400	16228400	-2.8032410929688143
chr10	16228600	16229600	-3.6592842818535316
chr10	16228700	16229700	-2.7852830145058016
chr10	16228800	16229800	-2.4269033734004224
chr10	16228900	16229900	-1.751827416401576
chr10	16229000	16230000	-1.6709426033014374
chr10	16229100	16230100	-1.5781632508196444
chr10	16229200	16230200	-1.4664231085559802
chr10	16229300	16230300	-1.1930042276725166
chr10	16229400	16230400	-2.250204874661855
chr10	16229500	16230500	-1.5060356956219592
chr10	16229600	16230600	-2.108440294527796
chr10	16229700	16230700	-2.0274341773767515
chr10	16229800	16230800	-2.0807618283223555
chr10	16229900	16230900	-1.5229010693539395
chr10	16230000	16231000	-1.630084347282048
chr10	16230100	16231100	-0.9608631528743926
chr10	16230200	16231200	-0.39377707190746425
chr10	16230300	16231300	-0.5342144935083454
chr10	16230400	16231400	-0.23068572817500144
chr10	16230500	16231500	-0.16106701007009736
chr10	16230600	16231600	0.3704164969498014
chr10	16230700	16231700	0.05840679814827041
chr10	16230800	16231800	0.017728046586981388
chr10	16230900	16231900	-0.3043185004987619
chr10	16231000	16232000	-0.07844950061760053
chr10	16231100	16232100	-0.3608160735567391
chr10	16231200	16232200	-1.328202644254124
chr10	16231300	16232300	-1.0441823383873308
chr10	16231400	16232400	-0.7641419699765948
chr10	16231500	16232500	-0.5001886257542147
chr10	16231600	16232600	-0.5265934855042478
chr10	16231700	16232700	-0.3015284590630901
chr10	16232000	16233000	-1.0663334959478068
chr10	16232100	16233100	-1.3988142563540622
chr10	16232200	16233200	-0.8508288687307752
chr10	16232300	16233300	-1.2747965806082229
chr10	16232400	16233400	-1.8426177474286483
chr10	16232500	16233500	-2.6408524935564386
chr10	16232600	16233600	-2.0071405735303136
chr10	16232700	16233700	-1.8837715991636912
chr10	16232800	16233800	-1.8242359989856969
chr10	16232900	16233900	-2.250218372184773
chr10	16233000	16234000	-1.8682771434152123
chr10	16233100	16234100	-1.7759265630294907
chr10	16233200	16234200	-1.986231049537348
chr10	16233300	16234300	-1.5931674189102738
chr10	16233400	16234400	-1.5166293931140369
chr10	16233500	16234500	-1.1670007253847647
chr10	16233600	16234600	-1.2758224799766549
chr10	16233700	16234700	-1.085044318615376
chr10	16233800	16234800	-0.7593623140094115
chr10	16233900	16234900	-0.4290592512449892
chr10	16234000	16235000	-0.8593705879629001
chr10	16234100	16235100	-1.190212010962008
chr10	16234200	16235200	-0.9137937565399616
chr10	16234300	16235300	-1.4199156938618285
chr10	16234400	16235400	-1.2107268886469362
chr10	16234500	16235500	-1.1092611439612172
chr10	16234600	16235600	-1.3425889606810129
chr10	16234700	16235700	-1.4023514971694568
chr10	16234800	16235800	-2.0370764696586163
chr10	16234900	16235900	-1.7359217406386411
chr10	16235000	16236000	-0.6392995239416163
chr10	16235100	16236100	-0.2700337132317496
chr10	16235200	16236200	0.006924753698679159
chr10	16235300	16236300	-0.6459017236335691
chr10	16235400	16236400	-0.33257759525407626
chr10	16235500	16236500	-0.09140132106572024
chr10	16235600	16236600	-0.4352682598309235
chr10	16235700	16236700	-0.7607762108874804
chr10	16235800	16236800	-0.162949261130097
chr10	16235900	16236900	-0.2930479513836787
chr10	16236000	16237000	-1.145199897886068
chr10	16236100	16237100	-1.3349345219491102
chr10	16236200	16237200	-1.9209135449897148
chr10	16236300	16237300	-1.5328450058332177
chr10	16236400	16237400	-2.069227435502907
chr10	16236500	16237500	-2.414744279631542
chr10	16236600	16237600	-1.5053063352441325
chr10	16236700	16237700	-1.6232272724371593
chr10	16236800	16237800	-2.1991422963323424
chr10	16236900	16237900	-2.8279285989608365
chr10	16237000	16238000	-2.901599949785245
chr10	16237100	16238100	-2.6565300926771442
chr10	16237200	16238200	-3.2932386669644984
chr10	16237300	16238300	-2.8249083938901545
chr10	16237400	16238400	-2.784529375889204
chr10	16237500	16238500	-2.8188929400240994
chr10	16237600	16238600	-3.9971830224343647
chr10	16237700	16238700	-3.9068855470613646
chr10	16237800	16238800	-3.6598565521143813
chr10	16237900	16238900	-3.2437629406061683
chr10	16238000	16239000	-2.64739810813449
chr10	16238100	16239100	-2.67653239627444
chr10	16238200	16239200	-1.529825359553731
chr10	16238300	16239300	-1.278763127982788
chr10	16238400	16239400	-1.5543057349410547
chr10	16238500	16239500	-1.0929258207714312
chr10	16238600	16239600	-0.4753314275563875
chr10	16238700	16239700	-0.8051675711603805
chr10	16238800	16239800	-1.0272179962747332
chr10	16238900	16239900	-1.0030956886094082
chr10	16239000	16240000	-0.7189626064353363
chr10	16239100	16240100	-0.5719530083689497
chr10	16239200	16240200	-1.0323181747998944
chr10	16239300	16240300	-1.5870767952138158
chr10	16239400	16240400	-2.024592132946358
chr10	16239500	16240500	-1.8811319137847329
chr10	16239600	16240600	-1.932487536407356
chr10	16239700	16240700	-1.6450082343843369
chr10	16239800	16240800	-1.2620162821921108
chr10	16239900	16240900	-1.4058684311139436
chr10	16240000	16241000	-1.8612685962369973
chr10	16240100	16241100	-2.2661888005882918
chr10	16240200	16241200	-2.196612718540818
chr10	16240300	16241300	-1.7952682022479538
chr10	16240400	16241400	-0.3720210099276477
chr10	16240500	16241500	-0.6006800243213031
chr10	16240600	16241600	-0.8749824941781056
chr10	16240700	16241700	-0.8540262697723351
chr10	16240800	16241800	-1.8857507434663057
chr10	16240900	16241900	-1.845513791574488
chr10	16241000	16242000	-1.9535425603533099
chr10	16241100	16242100	-1.5792945793474351
chr10	16241200	16242200	-1.2188312015088751
chr10	16241300	16242300	-1.6455919449181762
chr10	16241400	16242400	-1.9303473285495447
chr10	16241500	16242500	-2.366449370023124
chr10	16241600	16242600	-2.5125747940304257
chr10	16241700	16242700	-2.862054088275517
chr10	16241800	16242800	-2.031329448537184
chr10	16241900	16242900	-2.0679383428300286
chr10	16242000	16243000	-1.9715003789555727
chr10	16242100	16243100	-2.12702292706818
chr10	16242200	16243200	-1.9304914896999736
chr10	16242300	16243300	-2.0269450366861306
chr10	16242400	16243400	-3.1376642156481336
chr10	16242500	16243500	-3.265995264410002
chr10	16242600	16243600	-2.6601711828879733
chr10	16242700	16243700	-2.566804222610691
chr10	16242800	16243800	-2.9789510108126622
chr10	16242900	16243900	-3.1684914156682527
chr10	16243000	16244000	-3.246525144015646
chr10	16243100	16244100	-2.7942539140788973
chr10	16243200	16244200	-3.242790639726562
chr10	16243300	16244300	-2.3348043214971543
chr10	16243400	16244400	-1.968352202782076
chr10	16243500	16244500	-1.4103636967986326
chr10	16243600	16244600	-1.5680292182510176
chr10	16244700	16245700	-1.6827041763759008
chr10	16244800	16245800	-2.2913399596926944
chr10	16244900	16245900	-1.2853580127253224
chr10	16245000	16246000	-0.5779431114840342
chr10	16245100	16246100	-0.7178179144998014
chr10	16245200	16246200	0.14036073890606088
chr10	16245300	16246300	0.07233310506923303
chr10	16245400	16246400	-0.4333432801074392
chr10	16245500	16246500	-0.4573143257502831
chr10	16245600	16246600	-1.0893688356335531
chr10	16245700	16246700	-1.4151760723054152
chr10	16245800	16246800	-1.1443590228875316
chr10	16245900	16246900	-1.7671430303147757
chr10	16246000	16247000	-2.7555219278503422
chr10	16246100	16247100	-2.6084540153244884
chr10	16246200	16247200	-3.121059588639928
chr10	16246300	16247300	-3.661921899117932
chr10	16246400	16247400	-4.135856640274697
chr10	16246500	16247500	-4.574161151019261
chr10	16246600	16247600	-3.7536976564690474
chr10	16246700	16247700	-3.312263596795582
chr10	16246800	16247800	-2.992915728943016
chr10	16246900	16247900	-2.889790199949267
chr10	16248100	16249100	-2.962748766539897
chr10	16248200	16249200	-2.6219242497986786
chr10	16248300	16249300	-2.719475079771871
chr10	16248400	16249400	-3.138704612660436
chr10	16248500	16249500	-3.613710680733108
chr10	16248600	16249600	-3.2602272314742247
chr10	16248700	16249700	-2.9786402756609602
chr10	16248800	16249800	-2.596086572974229
chr10	16248900	16249900	-1.9117675803897287
chr10	16249000	16250000	-1.8011651046453292
chr10	16249100	16250100	-0.7104197608676566
chr10	16249200	16250200	-1.3372398942055852
chr10	16249300	16250300	-1.6584842074876265
chr10	16249400	16250400	-1.5134753585470733
chr10	16249500	16250500	-1.434591598465839
chr10	16249600	16250600	-1.1779020995342429
chr10	16249700	16250700	-1.2621342485334288
chr10	16249800	16250800	-1.046191631331038
chr10	16249900	16250900	-1.2497965736121168
chr10	16250000	16251000	-1.8090301033969438
chr10	16250100	16251100	-1.5243828437638807
chr10	16250200	16251200	-1.6375234460346548
chr10	16250300	16251300	-1.422468376367103
chr10	16250400	16251400	-2.3690723925336568
chr10	16250500	16251500	-2.5966415807357905
chr10	16250600	16251600	-2.313310768405523
chr10	16250700	16251700	-1.6354706586879335
chr10	16250800	16251800	-1.335976513648853
chr10	16250900	16251900	-0.9726915082074824
chr10	16251000	16252000	-0.695618834617976
chr10	16251100	16252100	-0.9877773292637194
chr10	16251200	16252200	-0.9137261634395476
chr10	16251300	16252300	-1.5177640039222031
chr10	16251400	16252400	-0.5585443921510219
chr10	16251500	16252500	-0.5698127963554759
chr10	16251600	16252600	-1.0568950902032253
chr10	16251700	16252700	-0.9743298442451418
chr10	16251800	16252800	-1.592297230612948
chr10	16251900	16252900	-2.1273181664744043
chr10	16252000	16253000	-2.1842955382177944
chr10	16252100	16253100	-2.2077463990092903
chr10	16252200	16253200	-2.238889961795252
chr10	16252300	16253300	-1.7792772251557714
chr10	16252400	16253400	-1.9666492780415887
chr10	16252500	16253500	-2.2556067279411995
chr10	16252600	16253600	-1.8486964471771528
chr10	16252700	16253700	-2.667455371295881
chr10	16252800	16253800	-2.5102081057757646
chr10	16252900	16253900	-2.1585914448564405
chr10	16253000	16254000	-1.9378270644745128
chr10	16253100	16254100	-1.6355185357445818
chr10	16253200	16254200	-0.4873504749557406
chr10	16253300	16254300	0.14756988120251446
chr10	16253400	16254400	-0.3825414170597949
chr10	16253500	16254500	-0.3082925284133625
chr10	16253600	16254600	-1.2651247208992484
chr10	16253700	16254700	-0.9717857855694756
chr10	16253800	16254800	-1.3838994401432951
chr10	16253900	16254900	-1.2261686448297473
chr10	16254000	16255000	-1.2572031753257022
chr10	16254100	16255100	-1.8479732194449097
chr10	16254200	16255200	-2.676248060024679
chr10	16254300	16255300	-3.035447716853008
chr10	16254400	16255400	-2.6072456209863515
chr10	16254500	16255500	-2.1330787912683817
chr10	16254600	16255600	-1.3909301864887262
chr10	16254700	16255700	-1.9762723170076129
chr10	16254800	16255800	-0.9176537609171012
chr10	16254900	16255900	-0.9422233314636952
chr10	16255000	16256000	-1.6080870738878086
chr10	16255100	16256100	-0.9843324620505992
chr10	16255200	16256200	-0.4775931774162274
chr10	16255300	16256300	-0.993277073045949
chr10	16255400	16256400	-0.57265906493339
chr10	16255500	16256500	0.02131776206965524
chr10	16255600	16256600	-0.6478624053102621
chr10	16255700	16256700	0.03973576942892221
chr10	16255800	16256800	-0.43972465480965306
chr10	16255900	16256900	-1.3182540772477704
chr10	16256000	16257000	-0.8226051980538162
chr10	16256100	16257100	-1.3710463730531763
chr10	16256200	16257200	-1.6599102673243211
chr10	16256300	16257300	-1.4185316131104393
chr10	16256400	16257400	-2.6488784062816135
chr10	16256500	16257500	-3.3179986810697417
chr10	16256600	16257600	-3.1786458965434257
chr10	16256700	16257700	-3.6045913430447736
chr10	16256800	16257800	-3.4602380942068987
chr10	16256900	16257900	-2.7520451413099227
chr10	16257000	16258000	-2.7265800233934527
chr10	16257100	16258100	-2.5254034110516907
chr10	16257200	16258200	-3.620400113438184
chr10	16257300	16258300	-3.730668207216622
chr10	16257400	16258400	-2.560129913545175
chr10	16257500	16258500	-2.082343766104446
chr10	16257600	16258600	-1.6446013367662506
chr10	16257700	16258700	-1.4149119569043318
chr10	16257800	16258800	-2.110599243921575
chr10	16257900	16258900	-1.5655848477212366
chr10	16258000	16259000	-1.6240791376423185
chr10	16258100	16259100	-1.3612808355234274
chr10	16258200	16259200	-1.203113561282165
chr10	16258300	16259300	-0.6777909849595194
chr10	16258400	16259400	-1.2049316630531195
chr10	16258500	16259500	-1.653651443676433
chr10	16258600	16259600	-2.2059474986606937
chr10	16258700	16259700	-3.0508395544010978
chr10	16258800	16259800	-2.260257219069896
chr10	16258900	16259900	-3.11261824003039
chr10	16259000	16260000	-2.901467805860922
chr10	16259100	16260100	-2.64695601136134
chr10	16259200	16260200	-2.2643284973311366
chr10	16259300	16260300	-2.873046925985495
chr10	16259400	16260400	-2.195347091795281
chr10	16260700	16261700	-1.1308475324259606
chr10	16260800	16261800	-2.456351712223456
chr10	16260900	16261900	-2.603439823795381
chr10	16261000	16262000	-2.896012214368566
chr10	16261100	16262100	-3.7923613571092547
chr10	16261200	16262200	-3.7472952499173613
chr10	16261300	16262300	-3.9565659692093513
chr10	16261400	16262400	-3.5431644764108836
chr10	16261500	16262500	-2.6245030059671386
chr10	16261600	16262600	-2.3900336660206585
chr10	16261700	16262700	-2.420795238091964
chr10	16262300	16263300	-0.09964921622557814
chr10	16262400	16263400	-0.1167499147719785
chr10	16262500	16263500	-0.2598704013219965
chr10	16262600	16263600	-0.29181136534085816
chr10	16262700	16263700	-0.33156063374872075
chr10	16262800	16263800	-0.31343151269233743
chr10	16262900	16263900	-0.3362164574933071
chr10	16263400	16264400	-2.4972357736375295
chr10	16263500	16264500	-2.3841946702585584
chr10	16263600	16264600	-2.1120333091498567
chr10	16263700	16264700	-1.5477575482160588
chr10	16263800	16264800	-1.1150015410297671
chr10	16263900	16264900	-1.3835903338391975
chr10	16264000	16265000	-1.762990034852191
chr10	16264100	16265100	-2.2458733419468264
chr10	16264200	16265200	-3.0763211964202406
chr10	16265300	16266300	-2.7634115571591984
chr10	16265400	16266400	-2.325611055157708
chr10	16265500	16266500	-2.471770014811247
chr10	16265600	16266600	-3.096437997213944
chr10	16265700	16266700	-3.7038550441434737
chr10	16265800	16266800	-3.276509047307428
chr10	16265900	16266900	-4.078343850461662
chr10	16266000	16267000	-4.223696613497383
chr10	16266100	16267100	-4.1421534786944125
chr10	16266200	16267200	-3.672436979902408
chr10	16266300	16267300	-3.8233667781797855
chr10	16266400	16267400	-4.0027950133585914
chr10	16266500	16267500	-4.140754304271085
chr10	16266600	16267600	-3.1582057495624984
chr10	16266700	16267700	-2.3671364751798976
chr10	16266800	16267800	-3.1358245025880622
chr10	16266900	16267900	-2.8844188957986496
chr10	16267000	16268000	-2.1909963581787077
chr10	16267100	16268100	-2.6123486094300685
chr10	16267200	16268200	-2.456058215717185
chr10	16267300	16268300	-2.1900825891743354
chr10	16267400	16268400	-2.2740067213674524
chr10	16267500	16268500	-1.882774396456354
chr10	16267600	16268600	-2.121270536033454
chr10	16267700	16268700	-1.7670235136727708
chr10	16267800	16268800	-1.5724310243626116
chr10	16267900	16268900	-1.8544363294649244
chr10	16268000	16269000	-3.6954948371867555
chr10	16268100	16269100	-3.6176798364641534
chr10	16268200	16269200	-3.6607164295300136
chr10	16268300	16269300	-3.7125785942293197
chr10	16268400	16269400	-3.486582379018908
chr10	16268500	16269500	-3.5970165831568424
chr10	16268600	16269600	-3.2611786607472344
chr10	16268700	16269700	-2.9543432786457067
chr10	16268800	16269800	-2.3885211404614504
chr10	16268900	16269900	-1.6127210133649723
chr10	16269000	16270000	-0.9862162948737145
chr10	16269100	16270100	-0.8648308411392931
chr10	16269200	16270200	-0.7624360763867261
chr10	16269300	16270300	-1.1915813461426703
chr10	16269400	16270400	-1.1438925116744167
chr10	16269500	16270500	-1.2378997131581226
chr10	16269600	16270600	-1.456986703332695
chr10	16269700	16270700	-2.1703549783385845
chr10	16269800	16270800	-2.5012457242770503
chr10	16269900	16270900	-2.1697820247566058
chr10	16270000	16271000	-1.1250148615089468
chr10	16270100	16271100	-0.7041244288841104
chr10	16270200	16271200	-1.0323351882445198
chr10	16270300	16271300	-0.4771559604242287
chr10	16270400	16271400	-0.4238695238111501
chr10	16270500	16271500	-0.23322711897052786
chr10	16270600	16271600	-0.12895576725084285
chr10	16270700	16271700	0.08964601103468768
chr10	16270800	16271800	0.1821868297787036
chr10	16270900	16271900	-0.12338808060915447
chr10	16271400	16272400	-2.3458721114078998
chr10	16271500	16272500	-2.484677053595432
chr10	16271600	16272600	-2.5942143419211736
chr10	16271700	16272700	-2.574252732068481
chr10	16271800	16272800	-2.9928731977252143
chr10	16271900	16272900	-2.816885615640061
chr10	16272000	16273000	-2.86310025485281
chr10	16272100	16273100	-2.5707956133629075
chr10	16272200	16273200	-2.8895847262245313
chr10	16272300	16273300	-2.6895921147722475
chr10	16272400	16273400	-4.1232224466724325
chr10	16272500	16273500	-3.772941802951216
chr10	16272600	16273600	-4.289296111255973
chr10	16272700	16273700	-3.906415994386632
chr10	16272800	16273800	-3.0730753373888526
chr10	16272900	16273900	-3.41703976213404
chr10	16273000	16274000	-2.8154918690883606
chr10	16273100	16274100	-2.8401340163043307
chr10	16273200	16274200	-3.207962385572692
chr10	16273300	16274300	-3.364847276377418
chr10	16273400	16274400	-2.287917431772421
chr10	16273500	16274500	-3.1552464081985674
chr10	16273600	16274600	-2.355660391154027
chr10	16273700	16274700	-2.733274970236842
chr10	16273800	16274800	-3.210966722266872
chr10	16273900	16274900	-2.9841216801672394
chr10	16274000	16275000	-3.6348487365840927
chr10	16274600	16275600	-1.3300412424170611
chr10	16274700	16275700	-1.3128484613031504
chr10	16274800	16275800	-1.3635383737315414
chr10	16274900	16275900	-1.5488593695716304
chr10	16275000	16276000	-1.385736730135106
chr10	16275100	16276100	-1.805895446182498
chr10	16275200	16276200	-2.5722245203636134
chr10	16275300	16276300	-2.6699797267253644
chr10	16275400	16276400	-2.337486710448551
chr10	16275500	16276500	-3.202050504897884
chr10	16275600	16276600	-3.5073717361069385
chr10	16275700	16276700	-3.44356246078677
chr10	16275800	16276800	-3.3845169541779416
chr10	16275900	16276900	-3.1466675972807154
chr10	16276000	16277000	-2.831995684211138
chr10	16276100	16277100	-2.657060420821546
chr10	16276200	16277200	-2.033232482482196
chr10	16276300	16277300	-2.326068328337429
chr10	16276400	16277400	-1.7276307414645613
chr10	16276500	16277500	-1.2160434646790268
chr10	16276600	16277600	-1.1203148068135695
chr10	16276700	16277700	-1.4570299258618322
chr10	16276800	16277800	-1.6380800377047542
chr10	16276900	16277900	-1.6448685501841651
chr10	16277000	16278000	-2.7277603383834395
chr10	16277100	16278100	-2.7063237977201675
chr10	16277200	16278200	-2.7738020368291467
chr10	16277300	16278300	-2.1609400503624823
chr10	16277400	16278400	-2.421412012913458
chr10	16277500	16278500	-3.1503339752654784
chr10	16277600	16278600	-3.477492241856166
chr10	16277700	16278700	-3.1178590989317834
chr10	16277800	16278800	-3.6032133045459114
chr10	16277900	16278900	-4.04274000598445
chr10	16278000	16279000	-3.456718396342427
chr10	16278100	16279100	-3.5110580420823423
chr10	16278200	16279200	-3.5064576994084447
chr10	16278300	16279300	-3.539200372043887
chr10	16278400	16279400	-4.025907171533083
chr10	16278500	16279500	-3.8608820706512006
chr10	16278600	16279600	-3.43488293123002
chr10	16278700	16279700	-2.9535171787595447
chr10	16278800	16279800	-2.3411801351369403
chr10	16278900	16279900	-1.9812781601626948
chr10	16279000	16280000	-2.2917061910570693
chr10	16279100	16280100	-2.4482134859427167
chr10	16279200	16280200	-1.7894336754078606
chr10	16279300	16280300	-2.14939197107746
chr10	16279400	16280400	-1.670004959936637
chr10	16279500	16280500	-1.4558186587898698
chr10	16279600	16280600	-1.149833383283813
chr10	16279700	16280700	-1.5838275464858425
chr10	16279800	16280800	-1.986801513735052
chr10	16279900	16280900	-2.663434770304053
chr10	16280000	16281000	-2.810715075557645
chr10	16280100	16281100	-2.7352123012854355
chr10	16280200	16281200	-3.986928741488052
chr10	16280300	16281300	-3.69943818952227
chr10	16280400	16281400	-4.065811821655252
chr10	16280500	16281500	-3.638924732649864
chr10	16280600	16281600	-4.015970895054966
chr10	16280700	16281700	-5.071759550764212
chr10	16280800	16281800	-4.891706194498246
chr10	16280900	16281900	-4.2340992522815615
chr10	16281000	16282000	-3.4354490301233676
chr10	16281100	16282100	-2.665180829680898
chr10	16281200	16282200	-2.596707078287087
chr10	16281300	16282300	-3.0284978517400427
chr10	16281400	16282400	-2.7958839383364915
chr10	16281500	16282500	-2.941411294232108
chr10	16282600	16283600	-1.2974074266087166
chr10	16282700	16283700	-1.3575067671959675
chr10	16282800	16283800	-1.5244618210379677
chr10	16282900	16283900	-2.8438077110124604
chr10	16283000	16284000	-3.1468774991816097
chr10	16283100	16284100	-2.957897752363371
chr10	16283200	16284200	-2.68744485283913
chr10	16283300	16284300	-2.548225038724347
chr10	16283400	16284400	-2.6435198358675085
chr10	16283500	16284500	-3.2697963822042078
chr10	16283600	16284600	-2.893972692916029
chr10	16283700	16284700	-3.02698811731636
chr10	16283800	16284800	-2.686646141966999
chr10	16283900	16284900	-2.533752657283697
chr10	16284000	16285000	-2.9205075794957
chr10	16284100	16285100	-3.043403817236692
chr10	16284200	16285200	-3.239166701517412
chr10	16284300	16285300	-3.1343701095245766
chr10	16284400	16285400	-3.331372227839408
chr10	16284500	16285500	-2.816799220224332
chr10	16284600	16285600	-3.3878722384816813
chr10	16284700	16285700	-3.5377469098389778
chr10	16284800	16285800	-4.0508093714090325
chr10	16284900	16285900	-3.4117661060540043
chr10	16285000	16286000	-2.8741395631589493
chr10	16285100	16286100	-2.529872613605297
chr10	16285200	16286200	-2.5416491318699577
chr10	16285300	16286300	-2.4368492463389653
chr10	16285400	16286400	-3.1198842050633275
chr10	16285500	16286500	-3.3337561068805117
chr10	16285600	16286600	-2.3321569062620613
chr10	16285700	16286700	-2.1110736787914064
chr10	16285800	16286800	-1.6889993373508614
chr10	16285900	16286900	-2.285105435326217
chr10	16286000	16287000	-1.8422101644173035
chr10	16286100	16287100	-2.0838477009893253
chr10	16286200	16287200	-2.078166783603634
chr10	16286300	16287300	-2.2976642917961327
chr10	16286400	16287400	-1.7018619358518776
chr10	16286500	16287500	-1.961945889786608
chr10	16286600	16287600	-3.4529079208815148
chr10	16286700	16287700	-3.5069373574459903
chr10	16286800	16287800	-3.6177145632039918
chr10	16286900	16287900	-3.0888074890935178
chr10	16287000	16288000	-3.6803817273090047
chr10	16287100	16288100	-2.7600915583652745
chr10	16287200	16288200	-2.8806422908097584
chr10	16287700	16288700	-1.6183111795619227
chr10	16287800	16288800	-0.4653418706272193
chr10	16287900	16288900	-0.5238581317462162
chr10	16288000	16289000	0.07680860076245527
chr10	16288100	16289100	-0.8760587208174562
chr10	16288200	16289200	-0.8123992874771631
chr10	16288300	16289300	-1.0486313441316475
chr10	16288400	16289400	-1.5320287663372727
chr10	16288500	16289500	-2.2234193761582923
chr10	16288600	16289600	-1.5137056175598682
chr10	16288700	16289700	-1.369857220507561
chr10	16288800	16289800	-2.6209380600273846
chr10	16288900	16289900	-2.713137561247084
chr10	16289000	16290000	-2.6798504119909454
chr10	16289100	16290100	-2.020008582016182
chr10	16289200	16290200	-1.3726485332790788
chr10	16289300	16290300	-1.2961938055245892
chr10	16289400	16290400	-0.5800821113363269
chr10	16289500	16290500	-0.5621972257433298
chr10	16289600	16290600	-0.4394141885367776
chr10	16289700	16290700	0.032660867871106634
chr10	16289800	16290800	0.1364607946332064
chr10	16289900	16290900	0.22483247555224345
chr10	16290000	16291000	-0.8586651175815732
chr10	16290100	16291100	-1.6551703492657603
chr10	16290200	16291200	-2.283252771626365
chr10	16290300	16291300	-3.0230425344147887
chr10	16290400	16291400	-3.236009793079398
chr10	16290500	16291500	-3.4095700833977736
chr10	16290600	16291600	-3.3669246558413635
chr10	16290700	16291700	-4.173844704991361
chr10	16290800	16291800	-4.0530560112199705
chr10	16290900	16291900	-3.536479447473932
chr10	16291000	16292000	-2.366538412122902
chr10	16291100	16292100	-1.8597649930143405
chr10	16291200	16292200	-2.1825200384223717
chr10	16291300	16292300	-1.5879026783088013
chr10	16291400	16292400	-1.143352875609018
chr10	16291500	16292500	-0.9960207009410781
chr10	16291600	16292600	-1.6965343586663078
chr10	16291700	16292700	-1.3362249179859012
chr10	16291800	16292800	-1.0847076696344606
chr10	16291900	16292900	-1.5527365148337475
chr10	16292000	16293000	-1.802199852022343
chr10	16292100	16293100	-1.1043708157387926
chr10	16292200	16293200	0.05916321845838327
chr10	16292300	16293300	-0.5744363762455351
chr10	16292400	16293400	-1.6406049104404232
chr10	16292500	16293500	-1.5376569390285262
chr10	16292600	16293600	-0.924826259697432
chr10	16292700	16293700	-0.9418922771172624
chr10	16292800	16293800	-1.2739892501370935
chr10	16292900	16293900	-1.3372186323650042
chr10	16293000	16294000	-2.1651281776239317
chr10	16293100	16294100	-2.775546692741315
chr10	16293200	16294200	-3.670750166118208
chr10	16293300	16294300	-3.1739906516874314
chr10	16293400	16294400	-2.5936917201179184
chr10	16293500	16294500	-2.4486836668807275
chr10	16293600	16294600	-2.5360197682931296
chr10	16293700	16294700	-2.6951309729639314
chr10	16293800	16294800	-2.4805072750481267
chr10	16293900	16294900	-2.0488921212934823
chr10	16295700	16296700	-3.1319600477271385
chr10	16295800	16296800	-3.264683792932124
chr10	16295900	16296900	-2.7153163426790075
chr10	16296000	16297000	-2.1324232062720854
chr10	16296100	16297100	-1.212267065775124
chr10	16296200	16297200	-1.128150292079051
chr10	16296300	16297300	0.02092664934675113
chr10	16297100	16298100	-2.0481425305442285
chr10	16297200	16298200	-2.4549712954371232
chr10	16297300	16298300	-4.028918340565993
chr10	16297400	16298400	-4.981109851327914
chr10	16297500	16298500	-5.335358856353038
chr10	16297600	16298600	-3.2000874575003797
chr10	16297700	16298700	-2.9388854504100785
chr10	16297800	16298800	-2.8750116009970728
chr10	16297900	16298900	-3.0908971629193456
chr10	16298000	16299000	-2.9847179872643648
chr10	16298100	16299100	-2.8337815406341202
chr10	16298200	16299200	-3.0212666342776986
chr10	16298300	16299300	-2.17417122901022
chr10	16298400	16299400	-1.7958143372460464
chr10	16300500	16301500	-1.2697285663295617
chr10	16300600	16301600	-2.877224125312593
chr10	16300700	16301700	-3.2823810260302317
chr10	16300800	16301800	-2.7895628464258224
chr10	16300900	16301900	-3.1562536233253233
chr10	16301000	16302000	-3.2987461560960143
chr10	16301100	16302100	-3.5784303546979284
chr10	16301200	16302200	-3.649188317106969
chr10	16301300	16302300	-3.259637733549104
chr10	16301400	16302400	-3.4829096270659017
chr10	16301500	16302500	-3.2259102447201724
chr10	16301600	16302600	-2.2097687082662216
chr10	16302900	16303900	-4.690699109183057
chr10	16303000	16304000	-4.325815049522881
chr10	16303100	16304100	-3.2891236180379884
chr10	16303200	16304200	-2.573828206241928
chr10	16303300	16304300	-2.5593539974635453
chr10	16304400	16305400	-2.9576160977034127
chr10	16304500	16305500	-3.0338632816998863
chr10	16304600	16305600	-2.932334015964696
chr10	16304700	16305700	-3.6369094244403866
chr10	16304800	16305800	-2.7479072245733778
chr10	16304900	16305900	-2.673139850043322
chr10	16305000	16306000	-3.2510218691310313
chr10	16305100	16306100	-3.5479478275797405
chr10	16305200	16306200	-3.828688528644415
chr10	16305300	16306300	-3.1294225315911692
chr10	16305400	16306400	-3.2294619365736867
chr10	16305500	16306500	-3.608030268603074
chr10	16305600	16306600	-3.6062247419690654
chr10	16305700	16306700	-2.921155624866793
chr10	16305800	16306800	-3.1166102057565723
chr10	16305900	16306900	-3.1615433008863776
chr10	16306000	16307000	-1.8655489845458881
chr10	16306100	16307100	-3.2540951456610085
chr10	16306200	16307200	-2.501159690799709
chr10	16306300	16307300	-4.8806009367035115
chr10	16306400	16307400	-4.241227141800916
chr10	16306500	16307500	-3.3885466952600543
chr10	16306600	16307600	-3.8920234674579897
chr10	16306700	16307700	-4.105309711647133
chr10	16306800	16307800	-4.588888612536915
chr10	16306900	16307900	-4.571383031579799
chr10	16307000	16308000	-4.6525018682661505
chr10	16307100	16308100	-2.3927329885046307
chr10	16307200	16308200	-3.032327500321355
chr10	16307300	16308300	-1.327068389582303
chr10	16307400	16308400	-1.9858057544571377
chr10	16307500	16308500	-2.0870966932195
chr10	16309700	16310700	-2.86549132607853
chr10	16309800	16310800	-2.8621035031245583
chr10	16309900	16310900	-3.5321946962833435
chr10	16310000	16311000	-3.411035274601525
chr10	16310100	16311100	-3.511699172939992
chr10	16310200	16311200	-4.142145992511993
chr10	16310300	16311300	-4.6397965981248
chr10	16310400	16311400	-5.594603730571829
chr10	16310500	16311500	-5.894295446155082
chr10	16310600	16311600	-5.517640537562443
chr10	16310700	16311700	-5.882128830398622
chr10	16310800	16311800	-5.6233977305021
chr10	16310900	16311900	-5.247649862424932
chr10	16311000	16312000	-4.998774697997792
chr10	16311100	16312100	-4.748736403220672
chr10	16311200	16312200	-4.3510531076137005
chr10	16311300	16312300	-4.052302289724489
chr10	16311400	16312400	-3.1895132753668336
chr10	16311500	16312500	-2.8105867453032864
chr10	16311600	16312600	-3.0041709217926162
chr10	16311700	16312700	-2.0545473801014986
chr10	16311800	16312800	-2.058861885680478
chr10	16311900	16312900	-1.7394254734189274
chr10	16312000	16313000	-1.8950339187683956
chr10	16312100	16313100	-1.6777663259617632
chr10	16312200	16313200	-2.647283126508505
chr10	16312300	16313300	-2.2077312178859705
chr10	16312400	16313400	-2.09912266673638
chr10	16312500	16313500	-2.1416271711663644
chr10	16312600	16313600	-2.785200862556729
chr10	16312700	16313700	-2.9146196139413667
chr10	16312800	16313800	-3.4313559585253106
chr10	16312900	16313900	-4.09313882201154
chr10	16313000	16314000	-3.580572615923539
chr10	16313100	16314100	-3.5354072563139627
chr10	16313200	16314200	-3.2617033244407696
chr10	16313300	16314300	-2.986242805949391
chr10	16313400	16314400	-2.5829406582738423
chr10	16313500	16314500	-2.9292927040794896
chr10	16313600	16314600	-2.226414402784909
chr10	16313700	16314700	-1.6664646403284598
chr10	16313800	16314800	-0.9121143683491852
chr10	16313900	16314900	-1.2166271223352534
chr10	16314000	16315000	-2.5544102126300494
chr10	16314100	16315100	-2.7493680079510483
chr10	16314200	16315200	-2.2057591081143406
chr10	16314300	16315300	-2.721935750989509
chr10	16314400	16315400	-3.1970623614791602
chr10	16314500	16315500	-2.556776027420276
chr10	16314600	16315600	-3.254868099885728
chr10	16314700	16315700	-4.468483342567743
chr10	16314800	16315800	-5.42757316814196
chr10	16314900	16315900	-4.74793116397656
chr10	16315000	16316000	-4.3309809808285
chr10	16315100	16316100	-4.187824220642407
chr10	16315200	16316200	-4.585440158320537
chr10	16315300	16316300	-4.283304036852088
chr10	16315400	16316400	-3.887821371441366
chr10	16315500	16316500	-4.358473509877383
chr10	16315600	16316600	-3.9190448118626082
chr10	16315700	16316700	-3.651605979230287
chr10	16315800	16316800	-2.9352694375175425
chr10	16316100	16317100	-2.1332170070704186
chr10	16316200	16317200	-1.912197528429041
chr10	16316300	16317300	-2.6530474653957663
chr10	16316400	16317400	-3.0665107589450145
chr10	16316500	16317500	-3.5283493589005634
chr10	16316600	16317600	-3.609819093190848
chr10	16316700	16317700	-3.52307337750634
chr10	16316800	16317800	-3.905871256082452
chr10	16316900	16317900	-4.3427080906605084
chr10	16317000	16318000	-4.396062112056558
chr10	16317100	16318100	-4.187602696975632
chr10	16317200	16318200	-3.855876515698093
chr10	16317300	16318300	-3.922042103357212
chr10	16317400	16318400	-3.4833924209995115
chr10	16317500	16318500	-3.3919336516849525
chr10	16317600	16318600	-2.776200824542756
chr10	16317700	16318700	-2.4253000998193444
chr10	16317800	16318800	-1.7507928598391966
chr10	16317900	16318900	-1.0977052973799537
chr10	16318000	16319000	-1.5577068544613868
chr10	16318100	16319100	-1.3111717171219357
chr10	16318200	16319200	-2.261904579834356
chr10	16318300	16319300	-2.1084754608747374
chr10	16318400	16319400	-1.8531466690323004
chr10	16318500	16319500	-2.2918603470999943
chr10	16318600	16319600	-3.160349245258817
chr10	16318700	16319700	-2.8576796839111744
chr10	16318800	16319800	-3.652185976340096
chr10	16318900	16319900	-4.60335843693561
chr10	16319000	16320000	-3.979902779014094
chr10	16319100	16320100	-4.454139583488285
chr10	16319200	16320200	-4.283255313255924
chr10	16319300	16320300	-4.015641753302702
chr10	16319400	16320400	-4.331608763118793
chr10	16319500	16320500	-3.9693551697317577
chr10	16319600	16320600	-3.5594804416331183
chr10	16319700	16320700	-3.86054962173459
chr10	16319800	16320800	-3.161346855777694
chr10	16319900	16320900	-2.7417316340704705
chr10	16320000	16321000	-2.5956158959692783
chr10	16320100	16321100	-2.31123258356598
chr10	16321400	16322400	-0.5221919690004209
chr10	16321500	16322500	-0.4567153863252808
chr10	16321600	16322600	0.006923524216726583
chr10	16321700	16322700	0.34000023909318794
chr10	16322200	16323200	-2.755947410825277
chr10	16322300	16323300	-2.6181186325793044
chr10	16322400	16323400	-2.6037951406018425
chr10	16324200	16325200	-3.669482669829582
chr10	16324300	16325300	-4.1034511403754665
chr10	16324400	16325400	-3.704606630038239
chr10	16324500	16325500	-3.638632891441047
chr10	16324600	16325600	-3.932949777940313
chr10	16324700	16325700	-3.458654729323656
chr10	16324800	16325800	-2.5542493658274203
chr10	16324900	16325900	-2.517878569302479
chr10	16325000	16326000	-2.243303688746944
chr10	16325400	16326400	-3.2970883376162545
chr10	16325500	16326500	-3.8518928206447822
chr10	16325600	16326600	-4.581939023746278
chr10	16325700	16326700	-4.6314739826763045
chr10	16325800	16326800	-4.8819047208927735
chr10	16325900	16326900	-4.867188899315719
chr10	16326000	16327000	-4.827622738961728
chr10	16326100	16327100	-4.527916103346354
chr10	16326200	16327200	-3.965987659036062
chr10	16326300	16327300	-3.882151087356061
chr10	16326400	16327400	-3.825837781492405
chr10	16326500	16327500	-3.1950299989265605
chr10	16326600	16327600	-2.4770559098377025
chr10	16326700	16327700	-2.1428182171296024
chr10	16326800	16327800	-1.7943978679160857
chr10	16326900	16327900	-1.3861237005222755
chr10	16327400	16328400	-1.6844772798710943
chr10	16327500	16328500	-1.3291049059735267
chr10	16327600	16328600	-1.9617945713606568
chr10	16327700	16328700	-1.7263057102668231
chr10	16327800	16328800	-1.7744594645984426
chr10	16327900	16328900	-1.6548156630299384
chr10	16328000	16329000	-1.7144427696868236
chr10	16328100	16329100	-1.2052621171314626
chr10	16328200	16329200	-1.5554901857124457
chr10	16328300	16329300	-2.0777954228114357
chr10	16329400	16330400	-1.764124005100125
chr10	16329500	16330500	-2.0288666553042725
chr10	16329600	16330600	-2.476440823880805
chr10	16329700	16330700	-3.0235466820769488
chr10	16329800	16330800	-3.8940661082452928
chr10	16329900	16330900	-3.806072164681184
chr10	16330000	16331000	-3.94091893762972
chr10	16330100	16331100	-3.3724909880662026
chr10	16330200	16331200	-2.8292411684288443
chr10	16330300	16331300	-2.8543629174107514
chr10	16330400	16331400	-2.669192381532335
chr10	16330500	16331500	-2.6325641943550906
chr10	16330600	16331600	-2.033930058597069
chr10	16330700	16331700	-1.6717264988127043
chr10	16330800	16331800	-1.1290786324954054
chr10	16330900	16331900	-0.9000138612913101
chr10	16331000	16332000	-0.4900953855986864
chr10	16331100	16332100	-0.5603158753535331
chr10	16331200	16332200	-1.4557421702517284
chr10	16331300	16332300	-1.6993681327793797
chr10	16331400	16332400	-1.7563635277409515
chr10	16331500	16332500	-1.9285006013221104
chr10	16331600	16332600	-2.0235134104234955
chr10	16331700	16332700	-1.7667013245977423
chr10	16331800	16332800	-1.3041948302182036
chr10	16331900	16332900	-1.5927819472968647
chr10	16332000	16333000	-2.1991569213611695
chr10	16332100	16333100	-2.1738049328689018
chr10	16332200	16333200	-2.497188161111707
chr10	16332300	16333300	-2.7834456383380437
chr10	16332400	16333400	-2.5024555104980366
chr10	16332500	16333500	-1.9261455163797263
chr10	16332600	16333600	-1.9081481880288147
chr10	16332700	16333700	-3.333462834330669
chr10	16332800	16333800	-3.5719321143087726
chr10	16332900	16333900	-3.6163004073050935
chr10	16333000	16334000	-3.3547639476161755
chr10	16333100	16334100	-3.0033810749132686
chr10	16333200	16334200	-1.914115992361705
chr10	16333300	16334300	-1.846041686062259
chr10	16333400	16334400	-1.9095672962721508
chr10	16333500	16334500	-1.9945746231391728
chr10	16333600	16334600	-2.994472669698539
chr10	16333700	16334700	-2.624299305969416
chr10	16333800	16334800	-3.0597768196412343
chr10	16333900	16334900	-3.855668322771518
chr10	16334000	16335000	-3.349741975139685
chr10	16334100	16335100	-3.7362275999014485
chr10	16334200	16335200	-4.008577075831607
chr10	16334300	16335300	-3.4953727875302465
chr10	16334400	16335400	-3.546094116365848
chr10	16334500	16335500	-4.091798625000301
chr10	16334600	16335600	-3.274537211352912
chr10	16334700	16335700	-3.1088138255266804
chr10	16334800	16335800	-2.3827440809996387
chr10	16334900	16335900	-1.8449340171535349
chr10	16335000	16336000	-1.4145476093380025
chr10	16335100	16336100	-1.547766793487176
chr10	16335200	16336200	-1.7791470826291595
chr10	16335300	16336300	-2.120261663168329
chr10	16335400	16336400	-2.2796001454387405
chr10	16335500	16336500	-1.8585409052753885
chr10	16335600	16336600	-2.41380819852839
chr10	16335700	16336700	-2.3547676658193266
chr10	16335800	16336800	-2.7356917977334585
chr10	16335900	16336900	-2.5383895792502225
chr10	16336000	16337000	-3.655552801538091
chr10	16336100	16337100	-3.1633853078897567
chr10	16336200	16337200	-3.1581469816176817
chr10	16336300	16337300	-3.3746822408261137
chr10	16336400	16337400	-3.034795623063373
chr10	16336500	16337500	-3.0294741347683827
chr10	16336600	16337600	-2.405912569388552
chr10	16336700	16337700	-2.524420371725771
chr10	16336800	16337800	-2.3707166279737395
chr10	16339200	16340200	-1.5513343606949153
chr10	16339300	16340300	-1.8780695494972068
chr10	16339400	16340400	-1.7196368619722682
chr10	16339500	16340500	-2.606916524295437
chr10	16339600	16340600	-3.4908447680241874
chr10	16339700	16340700	-3.640274812806449
chr10	16339800	16340800	-3.5420024522571887
chr10	16339900	16340900	-3.915922655991805
chr10	16340000	16341000	-3.6499210483416715
chr10	16340100	16341100	-4.245469669395863
chr10	16340200	16341200	-3.441891698909449
chr10	16340300	16341300	-3.6632213449201934
chr10	16340400	16341400	-4.144327745641318
chr10	16340500	16341500	-3.3185012063576376
chr10	16340600	16341600	-2.2290761842309466
chr10	16340700	16341700	-2.007941011408594
chr10	16340800	16341800	-2.3211969072145284
chr10	16340900	16341900	-2.0641713452617507
chr10	16341000	16342000	-1.6998833497428818
chr10	16341100	16342100	-1.3202237536831551
chr10	16341200	16342200	-1.809021716658656
chr10	16343200	16344200	-3.7851014516080026
chr10	16343300	16344300	-3.597385251343989
chr10	16343400	16344400	-3.537766442861412
chr10	16343500	16344500	-3.9988475077518775
chr10	16343600	16344600	-3.4367950924358723
chr10	16343700	16344700	-3.5376483645832653
chr10	16343800	16344800	-3.4959150096434555
chr10	16343900	16344900	-2.6351066061269988
chr10	16344000	16345000	-2.080299038806182
chr10	16344100	16345100	-0.5843644973743601
chr10	16344200	16345200	0.006611006216581331
chr10	16344300	16345300	0.06094743053791641
chr10	16344400	16345400	0.05538147780832381
chr10	16344500	16345500	-0.2586790349615193
chr10	16344600	16345600	-1.0911505288462346
chr10	16344700	16345700	-1.1272016342220956
chr10	16344800	16345800	-1.2334303623849618
chr10	16344900	16345900	-1.4893790416800214
chr10	16345000	16346000	-1.8061618067780758
chr10	16345100	16346100	-2.063001333129901
chr10	16345200	16346200	-2.538153020416084
chr10	16345300	16346300	-2.8173301033523797
chr10	16345400	16346400	-2.8791927009044
chr10	16345500	16346500	-2.444940679438315
chr10	16346100	16347100	-1.318356641476198
chr10	16346200	16347200	-1.173793169642254
chr10	16346300	16347300	-1.3511738660559531
chr10	16346400	16347400	-1.4280865822103077
chr10	16346500	16347500	-2.109771315687324
chr10	16346600	16347600	-2.391936220003549
chr10	16346700	16347700	-3.052865271814245
chr10	16346800	16347800	-2.8506738244144265
chr10	16346900	16347900	-3.2586134410263194
chr10	16347000	16348000	-3.589776394045049
chr10	16347100	16348100	-4.226090060878227
chr10	16347200	16348200	-4.944327790603189
chr10	16347300	16348300	-4.710281961405205
chr10	16347400	16348400	-4.793649921549123
chr10	16347500	16348500	-4.120207637475493
chr10	16347600	16348600	-4.158272518720782
chr10	16347700	16348700	-3.7752976989217073
chr10	16347800	16348800	-4.784857340828337
chr10	16347900	16348900	-4.500028501364534
chr10	16348000	16349000	-4.682308575042251
chr10	16348100	16349100	-4.51166055323067
chr10	16348200	16349200	-4.396870274592103
chr10	16348300	16349300	-4.962861757533303
chr10	16348400	16349400	-4.675898410263327
chr10	16348500	16349500	-4.748463895837528
chr10	16348600	16349600	-4.48916506001683
chr10	16348700	16349700	-4.309514408975088
chr10	16349700	16350700	-2.9017504424015015
chr10	16349800	16350800	-2.8242357242168445
chr10	16349900	16350900	-2.7276438854540417
chr10	16350000	16351000	-2.9953733588186227
chr10	16350100	16351100	-2.2846685136725364
chr10	16350200	16351200	-3.190998688572551
chr10	16350300	16351300	-3.2639617700628376
chr10	16350400	16351400	-2.1809637504336905
chr10	16350500	16351500	-2.4601504084485324
chr10	16350600	16351600	-2.758594674575632
chr10	16350700	16351700	-3.147684737721164
chr10	16350800	16351800	-3.739095882168277
chr10	16350900	16351900	-4.30763092046368
chr10	16351000	16352000	-4.2070406344592195
chr10	16351100	16352100	-4.232111676836207
chr10	16351200	16352200	-3.4280148035466134
chr10	16351300	16352300	-3.711751642293089
chr10	16351400	16352400	-5.058880249448675
chr10	16351500	16352500	-4.82086850674677
chr10	16351600	16352600	-4.127977094150033
chr10	16351700	16352700	-3.358835503224056
chr10	16351800	16352800	-2.5957295903413464
chr10	16351900	16352900	-3.0551456340319048
chr10	16352000	16353000	-2.5317474512932354
chr10	16352100	16353100	-2.491798570784565
chr10	16352200	16353200	-2.6752459644127704
chr10	16352300	16353300	-2.55216239958008
chr10	16352400	16353400	-2.048876907372056
chr10	16352500	16353500	-1.5921571337291722
chr10	16352600	16353600	-2.93110423171695
chr10	16352700	16353700	-3.361223974577266
chr10	16352800	16353800	-2.686597140975485
chr10	16352900	16353900	-1.87594526327898
chr10	16353000	16354000	-2.3979663481986604
chr10	16353100	16354100	-2.333968513096408
chr10	16353200	16354200	-2.8492496165568797
chr10	16353300	16354300	-3.3436045133052352
chr10	16353400	16354400	-3.1195509175490845
chr10	16353500	16354500	-2.666966370943616
chr10	16353600	16354600	-2.3870464132290867
chr10	16353700	16354700	-2.2373160537178984
chr10	16353800	16354800	-2.359155320030048
chr10	16353900	16354900	-2.7509803589040343
chr10	16354000	16355000	-2.393579559625381
chr10	16354100	16355100	-2.6245724117618705
chr10	16354200	16355200	-2.0056809746403093
chr10	16354300	16355300	-0.9470281737568468
chr10	16354400	16355400	-1.8881247557801208
chr10	16354500	16355500	-2.1344188353285545
chr10	16354600	16355600	-1.6392109153262413
chr10	16354700	16355700	-1.9076770018458484
chr10	16354800	16355800	-2.423085349201954
chr10	16355900	16356900	-2.056139626384841
chr10	16356000	16357000	-2.7174343229416413
chr10	16356100	16357100	-3.144860831770018
chr10	16356200	16357200	-3.3544371269727926
chr10	16356300	16357300	-2.9150659489323263
chr10	16356400	16357400	-3.0904654322960967
chr10	16356500	16357500	-2.35048593817095
chr10	16356600	16357600	-2.6144541524017795
chr10	16356700	16357700	-2.9096445745826616
chr10	16356800	16357800	-2.7657277943420664
chr10	16356900	16357900	-2.567256952456745
chr10	16357000	16358000	-2.6093959470801136
chr10	16357100	16358100	-1.9399743691279216
chr10	16357200	16358200	-2.183695232668907
chr10	16357300	16358300	-2.0631297513634324
chr10	16357400	16358400	-2.5553690322660443
chr10	16357500	16358500	-2.506219405514768
chr10	16357600	16358600	-1.9707265076170584
chr10	16357700	16358700	-1.2433025120911327
chr10	16357800	16358800	-1.7856621992820163
chr10	16357900	16358900	-1.5179633237118395
chr10	16358000	16359000	-0.9981363473299343
chr10	16358100	16359100	-1.3670494840457204
chr10	16358200	16359200	-1.0341308584074391
chr10	16358300	16359300	-1.4608216084732408
chr10	16358400	16359400	-0.7074313644311763
chr10	16358500	16359500	-0.5688629507623013
chr10	16358600	16359600	-0.3647914637312555
chr10	16358700	16359700	-0.6189447173585504
chr10	16358800	16359800	-0.33825847517835
chr10	16358900	16359900	-0.9132498295693732
chr10	16359000	16360000	-1.1815469680720183
chr10	16359100	16360100	-0.8016485673998076
chr10	16359200	16360200	-1.0177569475402788
chr10	16359300	16360300	-1.0769450518548622
chr10	16359400	16360400	-1.116348811356444
chr10	16359500	16360500	-1.7920094097187402
chr10	16359600	16360600	-2.5859902640097987
chr10	16359700	16360700	-2.785479972766701
chr10	16359800	16360800	-2.753016295351395
chr10	16359900	16360900	-2.372804789624384
chr10	16360000	16361000	-2.432892008125679
chr10	16360100	16361100	-3.04007916566468
chr10	16360200	16361200	-3.0654868593252522
chr10	16360300	16361300	-2.9129958402913023
chr10	16360400	16361400	-3.068581913350445
chr10	16360500	16361500	-2.356618749422704
chr10	16360600	16361600	-1.900612250097724
chr10	16360700	16361700	-1.8217250343890088
chr10	16360800	16361800	-1.1986407880754282
chr10	16360900	16361900	-1.6622740872900643
chr10	16361000	16362000	-1.7504970638998234
chr10	16361100	16362100	-1.4242695749679264
chr10	16361200	16362200	-0.8714721330876034
chr10	16361300	16362300	-0.8513083177586945
chr10	16361400	16362400	-0.9088989373696534
chr10	16361500	16362500	-1.5844815005980601
chr10	16361600	16362600	-2.034474592042265
chr10	16361700	16362700	-2.4293402305744602
chr10	16361800	16362800	-3.3226294932961062
chr10	16361900	16362900	-3.1588694572257565
chr10	16362000	16363000	-3.317344613016772
chr10	16362100	16363100	-3.3599981201392057
chr10	16362200	16363200	-3.834856202634736
chr10	16362300	16363300	-4.0587244518673335
chr10	16362400	16363400	-4.202585053424456
chr10	16362500	16363500	-3.8312217652000182
chr10	16362600	16363600	-3.330938438245908
chr10	16362700	16363700	-3.252081189935783
chr10	16362800	16363800	-3.11126485945648
chr10	16362900	16363900	-3.2295421969269107
chr10	16363000	16364000	-2.7936731561873507
chr10	16363100	16364100	-2.8702074328128804
chr10	16363200	16364200	-2.5953925668038504
chr10	16364300	16365300	-2.7216754733054267
chr10	16364400	16365400	-2.953140402564834
chr10	16364500	16365500	-2.9759066264185017
chr10	16364600	16365600	-3.0550131297354706
chr10	16364700	16365700	-2.774683779887196
chr10	16364800	16365800	-2.462080373356828
chr10	16364900	16365900	-2.6295275509554923
chr10	16365000	16366000	-2.2516009820282488
chr10	16365100	16366100	-2.7737641726157243
chr10	16365200	16366200	-2.7812366102670736
chr10	16365300	16366300	-2.530364124493499
chr10	16365400	16366400	-2.5049927116522004
chr10	16365500	16366500	-2.5554830665934536
chr10	16365600	16366600	-2.350767619218913
chr10	16365700	16366700	-3.036823761765969
chr10	16365800	16366800	-3.3092456302746296
chr10	16365900	16366900	-3.758726704572385
chr10	16366000	16367000	-3.705832558436202
chr10	16366100	16367100	-3.803765471711651
chr10	16366200	16367200	-3.350841385054744
chr10	16366300	16367300	-2.3637022926035915
chr10	16366400	16367400	-2.3190666575202763
chr10	16366500	16367500	-2.204689737261345
chr10	16366600	16367600	-2.291238917481388
chr10	16366700	16367700	-1.7810867667981851
chr10	16366800	16367800	-1.3284966837363172
chr10	16366900	16367900	-0.7206018861022846
chr10	16367000	16368000	-0.13140579685007808
chr10	16367100	16368100	0.4754562649193944
chr10	16367200	16368200	-0.4634233524995519
chr10	16367300	16368300	-1.2645715036953933
chr10	16367400	16368400	-0.5721473451004886
chr10	16367500	16368500	-0.9661159650982036
chr10	16367600	16368600	-1.5654208753623091
chr10	16367700	16368700	-1.9844995752484016
chr10	16367800	16368800	-2.4022171975641307
chr10	16367900	16368900	-3.3264133885663734
chr10	16368000	16369000	-4.009538129532053
chr10	16368100	16369100	-4.8008325123247735
chr10	16368200	16369200	-4.494383667166323
chr10	16368300	16369300	-4.355064320086779
chr10	16368400	16369400	-5.0077119810635935
chr10	16368500	16369500	-5.271923111567368
chr10	16368600	16369600	-5.170485794137523
chr10	16368700	16369700	-5.160384697378174
chr10	16368800	16369800	-4.5908531837318485
chr10	16368900	16369900	-3.5959136439282267
chr10	16369000	16370000	-3.255064353959044
chr10	16369100	16370100	-3.0934138663959683
chr10	16369200	16370200	-2.524705621507119
chr10	16369300	16370300	-2.9314284343953694
chr10	16369400	16370400	-2.6302284987557307
chr10	16369500	16370500	-2.8201481031708884
chr10	16369600	16370600	-2.3651985821390715
chr10	16369700	16370700	-2.036270168779476
chr10	16369800	16370800	-2.4829311402442387
chr10	16369900	16370900	-2.8509339818033337
chr10	16370000	16371000	-3.4802444453817367
chr10	16370100	16371100	-3.52690573196518
chr10	16370200	16371200	-3.9521831791360142
chr10	16370300	16371300	-3.0386621619799747
chr10	16370400	16371400	-3.0046517359013087
chr10	16370500	16371500	-2.414315266969798
chr10	16370600	16371600	-2.8227040075365517
chr10	16370700	16371700	-3.1753704376451166
chr10	16370800	16371800	-3.3873166500444065
chr10	16370900	16371900	-3.5885267809086616
chr10	16371000	16372000	-2.9468946480902347
chr10	16371100	16372100	-2.723731113533156
chr10	16371200	16372200	-2.814364646082707
chr10	16371300	16372300	-3.540805066345833
chr10	16371400	16372400	-4.2055671498524285
chr10	16371500	16372500	-3.972917025433005
chr10	16371600	16372600	-4.336240059506032
chr10	16371700	16372700	-4.171185993286423
chr10	16371800	16372800	-3.8684573653253764
chr10	16371900	16372900	-3.6574898983188056
chr10	16372000	16373000	-3.292700309801779
chr10	16372100	16373100	-2.845154874883627
chr10	16372200	16373200	-2.9643412146561263
chr10	16372300	16373300	-2.513151295865053
chr10	16372400	16373400	-1.7583116615721406
chr10	16372500	16373500	-2.4900576812844446
chr10	16372600	16373600	-2.4936264849673835
chr10	16372700	16373700	-3.032233413865788
chr10	16372800	16373800	-3.1090215488754245
chr10	16372900	16373900	-3.1741814952769247
chr10	16373000	16374000	-3.354119096639776
chr10	16373100	16374100	-3.709685423293151
chr10	16373200	16374200	-3.676159949681213
chr10	16373300	16374300	-3.885749536034246
chr10	16373400	16374400	-4.300589214994095
chr10	16374600	16375600	-3.751952075670467
chr10	16374700	16375700	-3.3327883833771126
chr10	16374800	16375800	-3.1368191907412304
chr10	16374900	16375900	-3.336084872137868
chr10	16375000	16376000	-3.165905312830211
chr10	16375100	16376100	-3.1454348955120146
chr10	16375200	16376200	-2.50031462847417
chr10	16375300	16376300	-2.8047937915017345
chr10	16375400	16376400	-2.1719118310439662
chr10	16375500	16376500	-2.2705670307097785
chr10	16375600	16376600	-2.154247708233942
chr10	16375700	16376700	-2.5002371776983736
chr10	16375800	16376800	-3.2818971095265357
chr10	16375900	16376900	-3.316717810267797
chr10	16378000	16379000	-2.9311860526737794
chr10	16378100	16379100	-2.843702239263359
chr10	16378200	16379200	-2.481640342097227
chr10	16378300	16379300	-2.950450718681552
chr10	16378400	16379400	-3.1151081587301483
chr10	16378500	16379500	-3.681722789845866
chr10	16378600	16379600	-3.811462913138417
chr10	16378700	16379700	-3.8333294089574212
chr10	16378800	16379800	-3.9500818445735058
chr10	16378900	16379900	-3.23114860297537
chr10	16379000	16380000	-3.1845994390092325
chr10	16379100	16380100	-3.1035365548477865
chr10	16379200	16380200	-2.9281942218779298
chr10	16379300	16380300	-2.072572702342202
chr10	16379400	16380400	-2.1998295691393164
chr10	16379500	16380500	-2.475339801701664
chr10	16379600	16380600	-2.496758009285001
chr10	16379700	16380700	-2.30518847119405
chr10	16379800	16380800	-2.8374783302705846
chr10	16379900	16380900	-3.834881607958346
chr10	16380000	16381000	-3.732237053131647
chr10	16380100	16381100	-3.9101635706987854
chr10	16380200	16381200	-4.490471522070897
chr10	16380300	16381300	-4.443849184083807
chr10	16380400	16381400	-4.103407227203294
chr10	16380500	16381500	-3.284363514869224
chr10	16380600	16381600	-2.8372141810453155
chr10	16380700	16381700	-3.0162183563866702
chr10	16380800	16381800	-2.276496513699412
chr10	16382000	16383000	-2.9176121403447257
chr10	16382100	16383100	-3.23085580866798
chr10	16382200	16383200	-3.26120197176053
chr10	16382300	16383300	-3.666356512271589
chr10	16382400	16383400	-3.48190613557782
chr10	16382500	16383500	-3.3385438998002686
chr10	16382600	16383600	-2.902346455940469
chr10	16382700	16383700	-2.555289532586405
chr10	16382800	16383800	-2.39051494220241
chr10	16382900	16383900	-2.12215493334117
chr10	16383000	16384000	-1.6639645581478353
chr10	16383100	16384100	-1.2699212953703614
chr10	16383200	16384200	-0.6840388908872106
chr10	16383300	16384300	0.12668420558811194
chr10	16383400	16384400	-0.11952954806472996
chr10	16383500	16384500	-0.11543128422360313
chr10	16383600	16384600	-0.10579265476690013
chr10	16383700	16384700	-0.8361548600208845
chr10	16383800	16384800	-0.5634699553645269
chr10	16383900	16384900	-0.8731736773864262
chr10	16384000	16385000	-1.3874141765441401
chr10	16384100	16385100	-1.3975220349068156
chr10	16384200	16385200	-1.8497507453881843
chr10	16384300	16385300	-2.0940423410545383
chr10	16384400	16385400	-1.9477517839449217
chr10	16384500	16385500	-2.588385239702774
chr10	16384600	16385600	-3.3403250760172987
chr10	16384700	16385700	-2.666364029963368
chr10	16385000	16386000	-2.929852405445814
chr10	16385100	16386100	-2.00696564334753
chr10	16385200	16386200	-3.439627174178502
chr10	16385300	16386300	-3.168676026648748
chr10	16385400	16386400	-4.229524351001114
chr10	16385500	16386500	-3.620141878124965
chr10	16385600	16386600	-3.599285313532877
chr10	16385700	16386700	-3.60137349602302
chr10	16385800	16386800	-3.0660930722691355
chr10	16385900	16386900	-3.797679900278821
chr10	16386000	16387000	-4.470650847285067
chr10	16386100	16387100	-5.512591748936118
chr10	16386200	16387200	-4.7777287025048825
chr10	16388200	16389200	-3.8471318195019535
chr10	16388300	16389300	-3.633286641081961
chr10	16388400	16389400	-3.4921982186124967
chr10	16388500	16389500	-4.37068444766264
chr10	16388600	16389600	-3.4122458984064714
chr10	16388700	16389700	-2.8233962304828215
chr10	16388800	16389800	-3.0585836449738197
chr10	16388900	16389900	-2.737242486873688
chr10	16389000	16390000	-2.5982024600580957
chr10	16389100	16390100	-1.79938094207155
chr10	16390200	16391200	-0.7976195520584523
chr10	16390300	16391300	-0.5923560633948949
chr10	16390400	16391400	-0.8056353691298473
chr10	16390500	16391500	-1.0907834463541048
chr10	16390600	16391600	-1.527299978692126
chr10	16390700	16391700	-0.6795496439542985
chr10	16390800	16391800	-1.517455156203733
chr10	16390900	16391900	-1.2647628118597778
chr10	16391000	16392000	-1.9167559167345134
chr10	16391100	16392100	-1.7005215068035981
chr10	16391200	16392200	-1.6055693425798123
chr10	16391300	16392300	-1.4485200894221584
chr10	16391400	16392400	-1.378122661415376
chr10	16391500	16392500	-1.4403496487871488
chr10	16391600	16392600	-0.9209798551772176
chr10	16391700	16392700	-1.6556074767153235
chr10	16391800	16392800	-1.0923121218769158
chr10	16391900	16392900	-1.4429234146356038
chr10	16392000	16393000	-1.2838047672002402
chr10	16392100	16393100	-1.1291595611827423
chr10	16392200	16393200	-0.9642908604183028
chr10	16392300	16393300	-2.023327270941012
chr10	16392400	16393400	-2.6522480075119166
chr10	16392500	16393500	-2.25702870245203
chr10	16392600	16393600	-2.0854168720359016
chr10	16392700	16393700	-1.6973918371317818
chr10	16392800	16393800	-1.0644315263279531
chr10	16392900	16393900	-0.9642120567504254
chr10	16393000	16394000	-1.2759605039431372
chr10	16393100	16394100	-2.1421131991146583
chr10	16393200	16394200	-1.7827544417521657
chr10	16393300	16394300	-1.7755121038701729
chr10	16393400	16394400	-1.433466263340136
chr10	16393500	16394500	-1.3059063697896978
chr10	16393600	16394600	-2.499837116330374
chr10	16393700	16394700	-1.8778307588558003
chr10	16393800	16394800	-2.13285409638712
chr10	16393900	16394900	-2.14754016391006
chr10	16394000	16395000	-2.2671942993944523
chr10	16394100	16395100	-2.0681887604041376
chr10	16394200	16395200	-2.6007889435877827
chr10	16394300	16395300	-2.3414040030003367
chr10	16394400	16395400	-2.594411234197398
chr10	16394500	16395500	-2.7719491349601104
chr10	16394600	16395600	-2.478925119482988
chr10	16394700	16395700	-2.9327075806737377
chr10	16394800	16395800	-2.720033810908985
chr10	16394900	16395900	-3.1685605407442314
chr10	16395000	16396000	-2.554191363854759
chr10	16395100	16396100	-2.3499599699757368
chr10	16395200	16396200	-2.1529086448037127
chr10	16395300	16396300	-1.958307108115108
chr10	16395400	16396400	-1.4802102869784408
chr10	16395500	16396500	-1.7809769978162242
chr10	16395600	16396600	-0.8949390667865009
chr10	16395700	16396700	-0.6102238922819626
chr10	16395800	16396800	-0.9834392248825417
chr10	16395900	16396900	-0.029675814225667205
chr10	16396000	16397000	-0.5319991171719141
chr10	16396100	16397100	-1.2408705744885016
chr10	16396200	16397200	-1.3201871762035664
chr10	16396300	16397300	-1.6238901751972523
chr10	16396400	16397400	-1.2525373240648283
chr10	16396500	16397500	-0.9215646856677456
chr10	16396600	16397600	-0.9237028568311112
chr10	16396700	16397700	-1.5762426189056498
chr10	16396800	16397800	-1.92750584002148
chr10	16396900	16397900	-2.1031946679732823
chr10	16397000	16398000	-1.5481784563526937
chr10	16397100	16398100	-1.0348903176587685
chr10	16397200	16398200	-1.565226652547532
chr10	16397300	16398300	-1.7090872566398212
chr10	16397400	16398400	-1.7593085061762113
chr10	16397500	16398500	-1.721598160599518
chr10	16397600	16398600	-1.6243231723837304
chr10	16397700	16398700	-1.3094623496596591
chr10	16397800	16398800	-0.7938381462674122
chr10	16397900	16398900	-1.0963278746405878
chr10	16398000	16399000	-1.7188129852263325
chr10	16398100	16399100	-1.8917156629236267
chr10	16398200	16399200	-0.6213188944578198
chr10	16398300	16399300	-0.05200713368820495
chr10	16398400	16399400	-0.4222595963560482
chr10	16398500	16399500	-0.5832286710853434
chr10	16398600	16399600	-0.5179851793250645
chr10	16398700	16399700	-0.07305353596891331
chr10	16398800	16399800	0.440094222647565
chr10	16398900	16399900	0.8133419281089029
chr10	16399000	16400000	0.6950060493730283
chr10	16399100	16400100	0.7562295157826031
chr10	16399200	16400200	0.3610310177050178
chr10	16399300	16400300	-0.044223417886398136
chr10	16399400	16400400	0.010715434807675058
chr10	16399500	16400500	-0.32997650549541263
chr10	16399600	16400600	-0.6434338831966702
chr10	16399700	16400700	-0.8142328685269955
chr10	16399800	16400800	-1.636060950134408
chr10	16399900	16400900	-1.831533547430392
chr10	16400000	16401000	-1.7609080291786467
chr10	16400100	16401100	-1.6402375724522174
chr10	16400200	16401200	-2.2047020606265466
chr10	16400300	16401300	-1.4138084675061358
chr10	16400400	16401400	-1.866835252594536
chr10	16400500	16401500	-1.3470797404317691
chr10	16400600	16401600	-1.0029596763131592
chr10	16400700	16401700	-1.1744263053609534
chr10	16400800	16401800	-0.7255923643522102
chr10	16400900	16401900	-0.4445687252153169
chr10	16401000	16402000	-0.3063876884757002
chr10	16401100	16402100	-0.4746657482891754
chr10	16401200	16402200	-0.539566768055598
chr10	16401300	16402300	-1.0276482214815488
chr10	16401400	16402400	-0.33939059453531684
chr10	16401500	16402500	-0.4950445640817118
chr10	16401600	16402600	-1.2722317459934902
chr10	16401700	16402700	-1.8663784711062559
chr10	16401800	16402800	-1.95564614812462
chr10	16401900	16402900	-1.96404808884611
chr10	16402000	16403000	-2.0665796941173618
chr10	16402100	16403100	-2.0259098324210436
chr10	16402200	16403200	-1.4025402677223089
chr10	16402300	16403300	-1.3080649139209624
chr10	16402400	16403400	-1.1329845539808197
chr10	16402500	16403500	-0.749448779523829
chr10	16402600	16403600	-0.2711466105731325
chr10	16402700	16403700	0.5643863388727731
chr10	16402800	16403800	1.4826789491999648
chr10	16403900	16404900	-1.9297290422245168
chr10	16404000	16405000	-1.9688485261908617
chr10	16404100	16405100	-1.9515058604155429
chr10	16404200	16405200	-2.2739587671125765
chr10	16404300	16405300	-2.165921715270392
chr10	16404400	16405400	-1.5331264329214616
chr10	16404500	16405500	-0.906729370847892
chr10	16404600	16405600	-0.8988511190218125
chr10	16404700	16405700	-1.0405803858535945
chr10	16404800	16405800	-0.7888280811613299
chr10	16404900	16405900	-0.9805215287192194
chr10	16405000	16406000	-1.0480048601988419
chr10	16405100	16406100	-0.5857716246864256
chr10	16405200	16406200	-0.2308380738054185
chr10	16405300	16406300	0.37349685982964936
chr10	16405400	16406400	-0.3752549423014721
chr10	16405500	16406500	-0.1284276058045402
chr10	16405600	16406600	0.3776473589887919
chr10	16405700	16406700	0.13094696103686004
chr10	16405800	16406800	-0.4175800921430336
chr10	16405900	16406900	-0.510568706148445
chr10	16406000	16407000	-0.38766793677321354
chr10	16406100	16407100	-0.7609003925577741
chr10	16406200	16407200	-0.9897034679480544
chr10	16406300	16407300	-1.1189821051378346
chr10	16406400	16407400	-0.9094306857316878
chr10	16406500	16407500	-1.7420614661778089
chr10	16406600	16407600	-1.8872151888240558
chr10	16406700	16407700	-1.708529833780039
chr10	16406800	16407800	-1.6321284342074407
chr10	16406900	16407900	-1.553866692129405
chr10	16407000	16408000	-1.6905288250868766
chr10	16407100	16408100	-1.9852779546500918
chr10	16407200	16408200	-1.839427741197171
chr10	16407300	16408300	-2.0116930998571174
chr10	16407400	16408400	-1.411777790418106
chr10	16407500	16408500	-0.9725483671304892
chr10	16407600	16408600	-0.8380745876673348
chr10	16407700	16408700	-0.3910334533264981
chr10	16407800	16408800	0.035471912117483045
chr10	16407900	16408900	0.2347019919145818
chr10	16408000	16409000	0.12751776199982917
chr10	16408100	16409100	0.5480753473070422
chr10	16408200	16409200	0.6522779207053072
chr10	16408300	16409300	1.1267387225677852
chr10	16408400	16409400	1.2788751840314951
chr10	16408500	16409500	0.8281205726765051
chr10	16408600	16409600	0.9348059601323044
chr10	16408700	16409700	0.6277500950243925
chr10	16408800	16409800	-0.061034751020640085
chr10	16408900	16409900	-0.15800772436710633
chr10	16409000	16410000	0.08469950959690077
chr10	16409100	16410100	-0.8166309717725369
chr10	16409200	16410200	-1.0341062909459784
chr10	16409300	16410300	-1.5403887387852426
chr10	16409400	16410400	-1.8343304082534901
chr10	16409500	16410500	-1.1115737150439584
chr10	16409600	16410600	-1.388528631981928
chr10	16409700	16410700	-1.1873083310209451
chr10	16409800	16410800	-1.3771552128413402
chr10	16409900	16410900	-1.1206985362565192
chr10	16410000	16411000	-1.5035856398102692
chr10	16410100	16411100	-1.0114383054703762
chr10	16410200	16411200	-1.9263032745523603
chr10	16410300	16411300	-1.7687979385399482
chr10	16410400	16411400	-2.048062712064932
chr10	16410500	16411500	-2.6584914347758195
chr10	16410600	16411600	-2.8520139295924976
chr10	16410700	16411700	-3.109106523558096
chr10	16410800	16411800	-1.8335964407044407
chr10	16414800	16415800	0.5437306328627162
chr10	16414900	16415900	-0.32054173601372343
chr10	16415000	16416000	-0.33331411422138657
chr10	16415100	16416100	-1.0660018207319009
chr10	16415200	16416200	-0.3815652094138076
chr10	16415300	16416300	-0.659296290242513
chr10	16415400	16416400	-0.5946069855932262
chr10	16415500	16416500	-1.0245424428555665
chr10	16415600	16416600	-1.0796790788477153
chr10	16415700	16416700	-1.182025848865981
chr10	16415800	16416800	-0.7306662288434885
chr10	16415900	16416900	-0.5981140701602129
chr10	16416000	16417000	-1.2113472206964633
chr10	16416100	16417100	-0.947518778375283
chr10	16416200	16417200	-1.7168438649019115
chr10	16416300	16417300	-1.8954558271705888
chr10	16416400	16417400	-2.637933490799642
chr10	16416500	16417500	-2.5446559384019314
chr10	16416600	16417600	-2.7258905836498544
chr10	16416700	16417700	-3.550892587390154
chr10	16416800	16417800	-4.070202380014748
chr10	16416900	16417900	-3.4941340055733563
chr10	16417000	16418000	-3.142416480873991
chr10	16417100	16418100	-3.098587640800409
chr10	16417200	16418200	-2.9555834675226578
chr10	16417300	16418300	-2.6015761889542093
chr10	16417400	16418400	-1.9165234099817248
chr10	16417500	16418500	-1.0594073590895747
chr10	16417600	16418600	-0.579297734878524
chr10	16417700	16418700	0.2418497840614781
chr10	16417800	16418800	0.3069970298507806
chr10	16417900	16418900	0.5000506650394699
chr10	16418000	16419000	0.4093895294050168
chr10	16418100	16419100	0.19870591728930068
chr10	16418200	16419200	0.5636204217597798
chr10	16418300	16419300	0.14049146298764373
chr10	16418400	16419400	-0.09339034619546442
chr10	16418500	16419500	-1.4460740039055404
chr10	16418600	16419600	-1.5080118413189536
chr10	16418700	16419700	-1.8252760831257364
chr10	16418800	16419800	-1.9388959794465104
chr10	16418900	16419900	-2.3788023025937326
chr10	16419000	16420000	-1.7441733901542786
chr10	16419100	16420100	-1.3640223281913293
chr10	16419200	16420200	-1.0477123541688165
chr10	16419300	16420300	-0.6669440278554298
chr10	16419400	16420400	-0.8794326189145328
chr10	16419500	16420500	-0.01488430189462
chr10	16420600	16421600	-0.4939991804594753
chr10	16420700	16421700	-1.1756201025390751
chr10	16420800	16421800	-1.1574569206881762
chr10	16420900	16421900	-0.8514140424287074
chr10	16421000	16422000	-0.23142452053181997
chr10	16421100	16422100	-0.3678517028715281
chr10	16421200	16422200	-0.865742451421554
chr10	16421300	16422300	-0.7734602388391365
chr10	16421400	16422400	-1.2249274140498492
chr10	16421500	16422500	-1.341404087712822
chr10	16421600	16422600	-1.3825478604453427
chr10	16421700	16422700	-0.5885863092159396
chr10	16421800	16422800	-0.4136110519633603
chr10	16421900	16422900	-1.5833471303174529
chr10	16422000	16423000	-1.5339989531882108
chr10	16422100	16423100	-2.3655129620210134
chr10	16422200	16423200	-1.959745948874561
chr10	16422300	16423300	-2.02427382083841
chr10	16422400	16423400	-1.7290763865198058
chr10	16422500	16423500	-1.5143255505773083
chr10	16422600	16423600	-1.2957771659803798
chr10	16422700	16423700	-1.7002911446353113
chr10	16422800	16423800	-2.002008709322604
chr10	16422900	16423900	-0.7121108387937243
chr10	16423000	16424000	-0.6918833596117526
chr10	16423100	16424100	-0.3654342583782451
chr10	16423200	16424200	-1.2928488738378692
chr10	16423300	16424300	-0.9318350221853792
chr10	16423400	16424400	-1.7233788076874377
chr10	16423500	16424500	-1.1311050748627285
chr10	16423600	16424600	-1.2599818232290694
chr10	16423700	16424700	-1.6334123640654483
chr10	16423800	16424800	-1.1324405028370683
chr10	16423900	16424900	-2.007205578937524
chr10	16424000	16425000	-2.0056003776153077
chr10	16424100	16425100	-2.6453376875397825
chr10	16424200	16425200	-2.288071858256417
chr10	16424300	16425300	-1.9376988669792783
chr10	16424400	16425400	-1.3557104067980978
chr10	16424500	16425500	-0.9878387764354908
chr10	16424600	16425600	-0.8370428906332987
chr10	16424700	16425700	-0.4093321660315933
chr10	16424800	16425800	-0.6296325781466007
chr10	16424900	16425900	-0.8571719224908368
chr10	16425000	16426000	-1.354969688906168
chr10	16425100	16426100	-0.6832021849400398
chr10	16425200	16426200	-0.56692346238187
chr10	16425300	16426300	-1.0306270518059861
chr10	16425400	16426400	-1.1712126582611508
chr10	16425500	16426500	-1.1284128071034036
chr10	16425600	16426600	-1.1884730001485524
chr10	16425700	16426700	-1.8113001775397344
chr10	16425800	16426800	-2.0256138956369285
chr10	16425900	16426900	-1.1947900759853065
chr10	16426000	16427000	-1.4827198092746574
chr10	16426100	16427100	-1.3202517327029817
chr10	16426200	16427200	-1.1708747315494787
chr10	16426300	16427300	-1.901412909073126
chr10	16426400	16427400	-1.1528136623904184
chr10	16426500	16427500	-1.7524173676934098
chr10	16426600	16427600	-1.5499909872274549
chr10	16426700	16427700	-0.8925246241778525
chr10	16426800	16427800	-1.0873466549010322
chr10	16426900	16427900	-1.2596588228339354
chr10	16427000	16428000	-1.2056479943365237
chr10	16427100	16428100	-2.0013258085306886
chr10	16427200	16428200	-1.7244362986569015
chr10	16427300	16428300	-0.7153331170109393
chr10	16427400	16428400	-0.8958747403029391
chr10	16427500	16428500	-0.8103294831020286
chr10	16427600	16428600	-0.8097757009285348
chr10	16427700	16428700	-0.9320266667355532
chr10	16427800	16428800	-0.4361591006025085
chr10	16427900	16428900	-0.35874991989196003
chr10	16428000	16429000	-0.14251079488163962
chr10	16428100	16429100	0.2333282631807051
chr10	16428200	16429200	0.002408081031555773
chr10	16428300	16429300	-0.3089707084650269
chr10	16429900	16430900	-2.980279308662511
chr10	16430000	16431000	-2.549614399756212
chr10	16430100	16431100	-2.365329011059304
chr10	16430200	16431200	-1.9840448338635848
chr10	16430300	16431300	-2.2852916535017522
chr10	16430400	16431400	-2.7982416386070565
chr10	16430500	16431500	-3.1571172868041426
chr10	16430600	16431600	-2.625917256196816
chr10	16430700	16431700	-1.9948740301061905
chr10	16430800	16431800	-1.3927783129495226
chr10	16430900	16431900	-0.4956787748713421
chr10	16431000	16432000	-0.6263185219459618
chr10	16431100	16432100	-1.1428195671970571
chr10	16431200	16432200	-1.3250259283966126
chr10	16431300	16432300	-1.4493793258617589
chr10	16431400	16432400	-1.0287114807283464
chr10	16431500	16432500	-0.9661770831036198
chr10	16431600	16432600	-0.9734643349099288
chr10	16431700	16432700	-1.333305129811887
chr10	16431800	16432800	-1.2538070823244245
chr10	16431900	16432900	-1.445581776146451
chr10	16432000	16433000	-1.0756293555008687
chr10	16432100	16433100	-0.9385491270238882
chr10	16432200	16433200	-0.7765332638650659
chr10	16432300	16433300	-0.9037107459006596
chr10	16432400	16433400	-1.0949816929884086
chr10	16432500	16433500	-0.2866655088709656
chr10	16432600	16433600	-0.4660807753163138
chr10	16432700	16433700	-0.6441541990773076
chr10	16432800	16433800	-0.8152016588237174
chr10	16432900	16433900	-0.6538443361786488
chr10	16433000	16434000	-0.7626407883872591
chr10	16433100	16434100	-0.2770815011293058
chr10	16433200	16434200	-0.32903412378219443
chr10	16433300	16434300	0.14543203161883586
chr10	16433400	16434400	0.1874450326410281
chr10	16433500	16434500	-0.10087173506635178
chr10	16433600	16434600	-0.21880340868492704
chr10	16433700	16434700	-0.27638110417798395
chr10	16433800	16434800	-0.4691497108316627
chr10	16433900	16434900	-0.7193136904876989
chr10	16434000	16435000	-0.7948747137245926
chr10	16434100	16435100	-0.974787867311048
chr10	16434200	16435200	-1.0046499566014266
chr10	16434300	16435300	-1.165739832741332
chr10	16434400	16435400	-0.8784777485275425
chr10	16434500	16435500	-1.1600930762602235
chr10	16434600	16435600	-1.7685777477510085
chr10	16434700	16435700	-1.145313333121278
chr10	16434800	16435800	-1.9471571631898208
chr10	16434900	16435900	-2.4663398089076343
chr10	16435000	16436000	-1.9169265397398483
chr10	16435100	16436100	-2.8109982707596117
chr10	16435200	16436200	-2.691347997638932
chr10	16435300	16436300	-2.5213669170237223
chr10	16435400	16436400	-2.8665658701564407
chr10	16435500	16436500	-2.3900988617194776
chr10	16435600	16436600	-1.6612780546974597
chr10	16435700	16436700	-1.7350405159309672
chr10	16435800	16436800	-1.1113318619603951
chr10	16435900	16436900	-0.35298938385630746
chr10	16436000	16437000	-0.6822984339838545
chr10	16436100	16437100	0.358973179941144
chr10	16436200	16437200	0.8801126818912542
chr10	16436300	16437300	1.2084068718304408
chr10	16436400	16437400	1.5886490233454682
chr10	16436500	16437500	1.0869304350482658
chr10	16436600	16437600	0.6408725787645496
chr10	16436700	16437700	-0.1585998312082809
chr10	16436800	16437800	0.7377184744526656
chr10	16436900	16437900	0.09637871411474462
chr10	16437000	16438000	0.197432258436048
chr10	16437100	16438100	-1.0188788221984717
chr10	16437200	16438200	-1.4385599453216722
chr10	16437300	16438300	-1.5553172959329025
chr10	16437400	16438400	-1.7284914226733268
chr10	16437500	16438500	-1.4942606429294858
chr10	16437600	16438600	-1.342341836968607
chr10	16437700	16438700	-0.9765664785018924
chr10	16438900	16439900	-1.47119074621396
chr10	16439000	16440000	-1.2402003009010727
chr10	16439100	16440100	-0.8778705826910311
chr10	16439200	16440200	-0.6211967713189916
chr10	16439300	16440300	-0.8145644710785472
chr10	16439400	16440400	-0.4939356574137382
chr10	16439500	16440500	-0.6035362332905652
chr10	16439600	16440600	-0.5501560704911644
chr10	16439700	16440700	0.747625814552019
chr10	16440800	16441800	0.4502172642183093
chr10	16440900	16441900	0.5962544429484414
chr10	16441000	16442000	0.4601400960251471
chr10	16441100	16442100	1.1637154279960786
chr10	16441200	16442200	1.0222253354951516
chr10	16441300	16442300	0.916163832357594
chr10	16441400	16442400	0.6596537621373071
chr10	16441500	16442500	0.6856216522665316
chr10	16441600	16442600	0.43720501821873775
chr10	16441700	16442700	0.5269119521403078
chr10	16441800	16442800	0.6882086882693578
chr10	16441900	16442900	0.6076126459066747
chr10	16442000	16443000	0.9007969306073058
chr10	16442100	16443100	-0.041075087543661286
chr10	16442200	16443200	-0.298124805711567
chr10	16442300	16443300	-0.051220435498750036
chr10	16442400	16443400	-0.18425389666617129
chr10	16442500	16443500	0.29261700575977484
chr10	16442600	16443600	0.6911086612011037
chr10	16442700	16443700	0.6410857635790133
chr10	16442800	16443800	-0.6393527808555808
chr10	16442900	16443900	-0.860517536154673
chr10	16443000	16444000	-1.3466035956948124
chr10	16443100	16444100	-0.8067985867169117
chr10	16443200	16444200	-0.4561239646316828
chr10	16443300	16444300	-0.3739659782655895
chr10	16443400	16444400	-0.12335572527894115
chr10	16443500	16444500	-0.7352007341460441
chr10	16443600	16444600	-1.0648919038629951
chr10	16443700	16444700	-0.6670241180177593
chr10	16443800	16444800	0.5179294864314389
chr10	16443900	16444900	1.1925310897040728
chr10	16444000	16445000	1.5614649194729022
chr10	16444100	16445100	1.936616403164024
chr10	16444200	16445200	1.801472845637136
chr10	16444300	16445300	1.5730942402337995
chr10	16444400	16445400	1.7515001738230336
chr10	16444500	16445500	1.7895926656694177
chr10	16444600	16445600	2.025938056702292
chr10	16444700	16445700	1.307121414538017
chr10	16444800	16445800	1.2889470962410248
chr10	16444900	16445900	1.1685439880463602
chr10	16445000	16446000	1.160758613716071
chr10	16445100	16446100	0.4723481860335252
chr10	16445200	16446200	0.4646613201667776
chr10	16445300	16446300	0.7551253879239522
chr10	16445400	16446400	0.4322364862121318
chr10	16445500	16446500	0.06298342974780664
chr10	16445600	16446600	-0.9664335113500904
chr10	16445700	16446700	-0.7776120795346451
chr10	16445800	16446800	-0.6101235524234281
chr10	16445900	16446900	-0.7627105227482812
chr10	16446000	16447000	-0.23921563904027465
chr10	16446100	16447100	0.10572463452108703
chr10	16447200	16448200	-0.6582231863581173
chr10	16447300	16448300	-0.5650744876402466
chr10	16447400	16448400	-0.31448453224745065
chr10	16447500	16448500	-0.3209246941022919
chr10	16447600	16448600	0.1524831636026511
chr10	16447700	16448700	0.18999495550354287
chr10	16447800	16448800	0.8850373499970164
chr10	16447900	16448900	1.7091383687903898
chr10	16448000	16449000	1.6224654962072667
chr10	16448100	16449100	2.076255575467145
chr10	16448200	16449200	2.0980124003506715
chr10	16448300	16449300	2.1998341664395857
chr10	16448400	16449400	1.6801774495947832
chr10	16449500	16450500	1.5242172458944223
chr10	16449600	16450600	1.3067826530227649
chr10	16449700	16450700	0.4623959250980482
chr10	16449800	16450800	-0.0817844333755435
chr10	16449900	16450900	-0.4833132696200913
chr10	16450000	16451000	-0.24974587813574428
chr10	16450100	16451100	0.1613356892465522
chr10	16450200	16451200	0.08261626934276732
chr10	16450300	16451300	0.2224883084752093
chr10	16450400	16451400	-0.4895195821281586
chr10	16450500	16451500	0.20593939011246967
chr10	16450600	16451600	0.11726965799279067
chr10	16450700	16451700	0.6862937362648621
chr10	16450800	16451800	0.3801695357494871
chr10	16450900	16451900	0.41559808126142495
chr10	16451000	16452000	-0.30030294541989533
chr10	16451100	16452100	-0.3714277430987365
chr10	16451200	16452200	-0.2352314169354525
chr10	16451300	16452300	-0.3453838567732162
chr10	16451700	16452700	-1.1345608351556993
chr10	16452200	16453200	0.21970197856757848
chr10	16452300	16453300	-0.22540740360347025
chr10	16452400	16453400	-0.1393998499178866
chr10	16452500	16453500	-0.3479075488698801
chr10	16452600	16453600	-0.2319157901987248
chr10	16452700	16453700	-0.1621851122775067
chr10	16452800	16453800	0.02416210267907926
chr10	16452900	16453900	0.3800385592157525
chr10	16453000	16454000	-0.6280723401805374
chr10	16453400	16454400	0.8245489416777705
chr10	16453500	16454500	0.13646103597889586
chr10	16453600	16454600	0.9485643047690352
chr10	16453700	16454700	0.8708539778647717
chr10	16453800	16454800	0.6209679528435328
chr10	16453900	16454900	0.25064560599949043
chr10	16454000	16455000	-0.24510672299736874
chr10	16454100	16455100	-0.6254947270240669
chr10	16454200	16455200	-0.6132462129757462
chr10	16454300	16455300	-1.1296041939738235
chr10	16454400	16455400	-0.9506941287604508
chr10	16454500	16455500	-0.47398509737959205
chr10	16454600	16455600	-0.7320137975969294
chr10	16454700	16455700	-1.274187526034943
chr10	16454800	16455800	-1.3424114006324772
chr10	16454900	16455900	-1.0984841260916829
chr10	16455000	16456000	-1.4378234821940619
chr10	16455100	16456100	-1.279115794809483
chr10	16455200	16456200	-1.3797365321375443
chr10	16455300	16456300	-1.1953337583106136
chr10	16455400	16456400	-1.4968488479036948
chr10	16455500	16456500	-1.4345445914418682
chr10	16455600	16456600	-1.6461421966813126
chr10	16455700	16456700	-0.8067020337274873
chr10	16455800	16456800	-0.17084541670564382
chr10	16455900	16456900	-0.4565877560925426
chr10	16456000	16457000	0.4732778878794336
chr10	16456100	16457100	0.6726135498499533
chr10	16456200	16457200	0.7461741818048089
chr10	16457400	16458400	-2.0590145875802293
chr10	16457500	16458500	-1.727080995578402
chr10	16457600	16458600	-0.7723584814225384
chr10	16457700	16458700	0.6160276553439124
chr10	16457800	16458800	0.8293778415509249
chr10	16457900	16458900	0.330591369303242
chr10	16458000	16459000	-0.28395667688121884
chr10	16458100	16459100	-0.2713521582019103
chr10	16458200	16459200	-0.14662118025448
chr10	16458300	16459300	-0.43914581310188855
chr10	16458400	16459400	-1.0651422980990608
chr10	16458500	16459500	-1.039388460097996
chr10	16458600	16459600	-1.5876332521781342
chr10	16458700	16459700	-2.4032630728401134
chr10	16458800	16459800	-2.1134041468542555
chr10	16458900	16459900	-1.3518303356363095
chr10	16459000	16460000	-0.32296071272874827
chr10	16459100	16460100	-0.5571138732286355
chr10	16459200	16460200	-0.7918141163772159
chr10	16459300	16460300	-0.43432754138321256
chr10	16459400	16460400	-0.5012903007183244
chr10	16459500	16460500	-1.0347377773528907
chr10	16459600	16460600	-0.8828064206489504
chr10	16459700	16460700	-0.5358157655372726
chr10	16459800	16460800	-1.2718231983044035
chr10	16459900	16460900	-1.003221349384502
chr10	16460000	16461000	-2.28268024691407
chr10	16460100	16461100	-2.160013959199948
chr10	16460200	16461200	-1.2295670550480975
chr10	16460300	16461300	-1.1037375106873697
chr10	16460400	16461400	-0.4381824924826669
chr10	16460500	16461500	0.12365734472741505
chr10	16460600	16461600	-0.15894681049705586
chr10	16460700	16461700	0.09358624510170672
chr10	16460800	16461800	0.1890924663110745
chr10	16460900	16461900	-0.2212947363039476
chr10	16461000	16462000	-0.055832098062014286
chr10	16461100	16462100	0.3878294075843095
chr10	16461200	16462200	-0.145650258819764
chr10	16461300	16462300	0.20503224675167606
chr10	16461400	16462400	-0.40596276846234747
chr10	16461500	16462500	-0.7662490063236369
chr10	16463100	16464100	0.95805505568326
chr10	16463200	16464200	0.4535691364548389
chr10	16463300	16464300	0.7088937142394496
chr10	16463400	16464400	0.5128328456028777
chr10	16463500	16464500	0.16266969836320974
chr10	16463600	16464600	-0.7063654344142756
chr10	16463700	16464700	-1.2028843748513829
chr10	16463800	16464800	-1.5868422981425463
chr10	16463900	16464900	-1.4827852409646451
chr10	16464000	16465000	-1.9449872346769348
chr10	16464100	16465100	-1.8785386765948864
chr10	16464200	16465200	-1.5821773259327179
chr10	16464300	16465300	-1.6020364968298535
chr10	16464400	16465400	-1.5923443303805016
chr10	16464500	16465500	-0.9821916388630773
chr10	16464600	16465600	-0.9618996234776508
chr10	16464700	16465700	-0.8579701573480727
chr10	16464800	16465800	-0.6342936447630031
chr10	16464900	16465900	-0.40857081824443536
chr10	16465000	16466000	-0.9622381365417287
chr10	16465100	16466100	-1.143337147092374
chr10	16465200	16466200	-1.5304468713133297
chr10	16465300	16466300	-1.891925414078526
chr10	16465400	16466400	-2.188366060349501
chr10	16465500	16466500	-2.2654225719881684
chr10	16465600	16466600	-2.1094407037756127
chr10	16465700	16466700	-2.1321737632472693
chr10	16465800	16466800	-2.3056908206419484
chr10	16465900	16466900	-2.6953717533462607
chr10	16466000	16467000	-2.487268599759395
chr10	16467300	16468300	0.356587131025252
chr10	16467400	16468400	0.5228497203383485
chr10	16467500	16468500	0.4262227733072281
chr10	16467600	16468600	0.5547989136593363
chr10	16467700	16468700	0.0012531699190996112
chr10	16467800	16468800	-0.02929782792144078
chr10	16467900	16468900	-0.3295525884303333
chr10	16468000	16469000	-0.2533536797899374
chr10	16468100	16469100	-0.4704196263041305
chr10	16468200	16469200	-0.9547449401302498
chr10	16468300	16469300	-1.071344240688376
chr10	16468400	16469400	-1.5579696190942662
chr10	16468500	16469500	-0.9955660016265409
chr10	16468600	16469600	-0.8974359891958965
chr10	16468700	16469700	-0.18608017336928973
chr10	16468800	16469800	0.0028589667105310074
chr10	16468900	16469900	0.20394717440572685
chr10	16469000	16470000	-0.49248879532774387
chr10	16469100	16470100	0.14548129349275907
chr10	16469200	16470200	0.3636841160982469
chr10	16469300	16470300	0.19411196772068184
chr10	16469400	16470400	0.16770676043624386
chr10	16469500	16470500	0.0820953193212429
chr10	16469600	16470600	-0.7830513342342051
chr10	16469700	16470700	-1.2321037474691103
chr10	16469800	16470800	-2.3010751179690416
chr10	16469900	16470900	-2.923856261322317
chr10	16470000	16471000	-2.504871966427426
chr10	16470100	16471100	-2.8623952003492934
chr10	16470200	16471200	-3.03426100508784
chr10	16470300	16471300	-3.3255439427507136
chr10	16470400	16471400	-3.4788104904359614
chr10	16470500	16471500	-4.990187623249568
chr10	16470600	16471600	-5.114065665344162
chr10	16470700	16471700	-5.152689567886607
chr10	16470800	16471800	-3.119182788558613
chr10	16470900	16471900	-2.204885661345865
chr10	16471000	16472000	-2.7903377899877486
chr10	16471100	16472100	-2.331168050130485
chr10	16471200	16472200	-2.0304826718366806
chr10	16471300	16472300	-1.9456361348787887
chr10	16471400	16472400	-1.6269315617922464
chr10	16471500	16472500	-0.985202275994716
chr10	16471600	16472600	-0.36496827881300575
chr10	16471700	16472700	-0.11224213104424552
chr10	16471800	16472800	-1.1009127270457792
chr10	16471900	16472900	-1.1296991456679757
chr10	16472000	16473000	-0.2399152234056644
chr10	16472100	16473100	-0.989147971902886
chr10	16472200	16473200	-1.5323727096876982
chr10	16472300	16473300	-1.7074010555019792
chr10	16472400	16473400	-1.8911250618689162
chr10	16473600	16474600	0.4446990025610305
chr10	16473700	16474700	-0.09668527789310882
chr10	16473800	16474800	-0.7015060949048267
chr10	16473900	16474900	-0.20463344898294547
chr10	16474000	16475000	-0.7597240067956884
chr10	16474100	16475100	-0.976826584069828
chr10	16474200	16475200	-0.6057322797648158
chr10	16474300	16475300	-1.1458019676590978
chr10	16474400	16475400	-0.3843943044705246
chr10	16474500	16475500	-0.8296477236840024
chr10	16474600	16475600	-0.5563141745612552
chr10	16474700	16475700	-0.0870195705982082
chr10	16474800	16475800	0.0928761623124958
chr10	16474900	16475900	0.536448522157879
chr10	16475000	16476000	0.011125186478130773
chr10	16475100	16476100	-0.07911520448545456
chr10	16475200	16476200	-0.9188952422048876
chr10	16475300	16476300	-1.0622483116150945
chr10	16475400	16476400	-1.2709513917943076
chr10	16475500	16476500	-1.4424189923274005
chr10	16475600	16476600	-1.2949971520902734
chr10	16475700	16476700	-1.5608186766243206
chr10	16475800	16476800	-1.4984089138667505
chr10	16475900	16476900	-1.9482559140246736
chr10	16476900	16477900	-0.4965375640073024
chr10	16477000	16478000	-0.7342929786528481
chr10	16477100	16478100	-0.15701704687198986
chr10	16477200	16478200	-0.35808754800384873
chr10	16477300	16478300	-0.6484395777134941
chr10	16477400	16478400	-0.4923269551664776
chr10	16477500	16478500	-0.05456286894082299
chr10	16477600	16478600	0.1636057116347372
chr10	16477700	16478700	0.24949405911438244
chr10	16477800	16478800	0.3442049888610022
chr10	16477900	16478900	-0.4778992290507339
chr10	16478000	16479000	-0.01915807340107673
chr10	16478100	16479100	0.12974214863783068
chr10	16478200	16479200	0.1917037017581656
chr10	16478300	16479300	-0.10220020966282037
chr10	16478400	16479400	0.14756658142136406
chr10	16478500	16479500	-0.7911466344054203
chr10	16478600	16479600	-0.2438010777307892
chr10	16478700	16479700	-0.4929681497260355
chr10	16478800	16479800	-0.5326260770866824
chr10	16478900	16479900	-0.12842072839777746
chr10	16479000	16480000	-0.4408742125612778
chr10	16479100	16480100	-1.0362849765612734
chr10	16479200	16480200	-0.9390323697145941
chr10	16480100	16481100	-0.9047481430631912
chr10	16480200	16481200	-1.2255359869684224
chr10	16480300	16481300	-0.780888161186939
chr10	16480400	16481400	-0.7331466408010326
chr10	16480500	16481500	-0.6388830048713089
chr10	16480600	16481600	-0.6292715252231545
chr10	16480700	16481700	-0.3317948726037945
chr10	16480800	16481800	-0.4502983701448896
chr10	16480900	16481900	0.2558266480238993
chr10	16481000	16482000	-0.2678454784518001
chr10	16481100	16482100	-0.4245639616962471
chr10	16481200	16482200	-0.7018711862756769
chr10	16481300	16482300	-1.2903806350009697
chr10	16481400	16482400	-1.6132719972772012
chr10	16481500	16482500	-1.6887072868801871
chr10	16481600	16482600	-1.6591502210585582
chr10	16481700	16482700	-1.3410958897806369
chr10	16481800	16482800	-0.9552019876382823
chr10	16481900	16482900	-1.1327450373065444
chr10	16482000	16483000	-1.1639522978872856
chr10	16482100	16483100	-0.8545915186584873
chr10	16482200	16483200	-0.09178417159713774
chr10	16482300	16483300	-0.12248070350283755
chr10	16482400	16483400	-0.0614796127952611
chr10	16482500	16483500	-0.14669690224501858
chr10	16482600	16483600	-0.11220669113996484
chr10	16482700	16483700	-0.1374145972206675
chr10	16482800	16483800	0.26766562056968896
chr10	16482900	16483900	0.31968733437418706
chr10	16483000	16484000	0.3330027318868043
chr10	16483100	16484100	0.08738223620061747
chr10	16483200	16484200	0.021753109728842663
chr10	16483300	16484300	0.22407971179249275
chr10	16483400	16484400	0.6821287596784327
chr10	16483500	16484500	1.0318988050685405
chr10	16483600	16484600	1.5397523595031946
chr10	16483700	16484700	1.4791268290094397
chr10	16483800	16484800	0.3911658077561747
chr10	16483900	16484900	0.5270760946574086
chr10	16484000	16485000	1.6856987442504756
chr10	16484100	16485100	1.3484657132846314
chr10	16484200	16485200	0.852432457483771
chr10	16484300	16485300	1.1270019073481299
chr10	16484400	16485400	0.8724205622043955
chr10	16484500	16485500	0.8443509400231664
chr10	16484600	16485600	0.10392968146484984
chr10	16484700	16485700	-0.27455897159071585
chr10	16484800	16485800	0.2055412333120084
chr10	16484900	16485900	-0.7748648428221954
chr10	16485000	16486000	-2.0720212853333475
chr10	16485100	16486100	-1.334570699636065
chr10	16485200	16486200	-1.2512135343648096
chr10	16485300	16486300	-1.1473651371049116
chr10	16485400	16486400	-0.45707615889358
chr10	16485500	16486500	-0.5532646771795188
chr10	16485600	16486600	-0.2328903389335657
chr10	16485700	16486700	0.08790667797968386
chr10	16485800	16486800	0.34520812485737296
chr10	16485900	16486900	0.6184051508840399
chr10	16486000	16487000	1.5503300128687687
chr10	16486100	16487100	1.1005085329165871
chr10	16486200	16487200	1.138655191466334
chr10	16486300	16487300	0.8826634222812553
chr10	16486400	16487400	0.4098163064178401
chr10	16486500	16487500	0.39767175847129577
chr10	16486600	16487600	0.5644556036351495
chr10	16486700	16487700	0.6201927497405906
chr10	16486800	16487800	0.8241784198748614
chr10	16486900	16487900	1.1475197755088202
chr10	16487000	16488000	0.9809684846622935
chr10	16487100	16488100	1.318027231749484
chr10	16487200	16488200	1.682811087097048
chr10	16487300	16488300	1.3517460597099409
chr10	16487400	16488400	1.4440758465194978
chr10	16487500	16488500	1.6017947339884966
chr10	16487600	16488600	1.5106151111511
chr10	16487700	16488700	1.4948883531266184
chr10	16487800	16488800	0.8890778547027671
chr10	16487900	16488900	1.3556535735495263
chr10	16488000	16489000	0.9124787392235474
chr10	16488100	16489100	0.7702561634849091
chr10	16488200	16489200	0.7751962597490065
chr10	16488300	16489300	0.9659302871437864
chr10	16488400	16489400	0.8127607026848684
chr10	16488500	16489500	0.3828120410934639
chr10	16488600	16489600	0.7290018618783586
chr10	16488700	16489700	0.2629294946745953
chr10	16488800	16489800	0.8336124121529981
chr10	16488900	16489900	0.58241720905296
chr10	16489000	16490000	1.071766876008095
chr10	16489100	16490100	1.3395876330548793
chr10	16489200	16490200	0.7103421862923938
chr10	16489300	16490300	0.7444045225803463
chr10	16489400	16490400	0.6701567374881311
chr10	16489500	16490500	0.6009372780398624
chr10	16489600	16490600	0.19022741945563226
chr10	16489700	16490700	0.5280908472831856
chr10	16489800	16490800	0.009685869250549352
chr10	16489900	16490900	-0.2797369681177396
chr10	16490000	16491000	-0.36155189079052613
chr10	16490100	16491100	-0.6944603735490553
chr10	16490200	16491200	0.6670421624323559
chr10	16490300	16491300	0.4687671129659959
chr10	16490400	16491400	0.6151728088585806
chr10	16490500	16491500	0.8740930875964869
chr10	16490600	16491600	1.3975978052585585
chr10	16490700	16491700	1.224685165486461
chr10	16490800	16491800	1.8755915598338075
chr10	16490900	16491900	1.95836144663496
chr10	16491000	16492000	1.3149295165523962
chr10	16491100	16492100	1.4553220473902395
chr10	16491200	16492200	1.2571556667100572
chr10	16491300	16492300	1.4887696175661265
chr10	16491400	16492400	1.7096888848041232
chr10	16491500	16492500	1.7954191146373892
chr10	16491600	16492600	1.2625431854687987
chr10	16491700	16492700	1.5029422807143569
chr10	16491800	16492800	0.8509367604734771
chr10	16491900	16492900	0.3083464714724791
chr10	16492000	16493000	0.6877878174293379
chr10	16492100	16493100	0.3168993828810057
chr10	16492200	16493200	0.16417862311400894
chr10	16492300	16493300	-0.02000920183474357
chr10	16492400	16493400	-0.4399192530735653
chr10	16492500	16493500	-0.4814412880686293
chr10	16492600	16493600	-0.3850004205013944
chr10	16492700	16493700	-0.6357327373715597
chr10	16492800	16493800	-0.3780416846770056
chr10	16492900	16493900	0.6751113745213096
chr10	16493000	16494000	0.4658274097934213
chr10	16493100	16494100	1.2070142737531395
chr10	16493200	16494200	1.726711594645662
chr10	16493300	16494300	1.8314272799093527
chr10	16493400	16494400	2.000569054514924
chr10	16493500	16494500	1.5594436636102762
chr10	16493600	16494600	1.5164924399180428
chr10	16493700	16494700	1.7024567481208994
chr10	16493800	16494800	1.3918815574714878
chr10	16493900	16494900	1.4152193607160282
chr10	16494000	16495000	1.0092955823937837
chr10	16494100	16495100	0.6354090219587009
chr10	16494200	16495200	0.4865030892821643
chr10	16495200	16496200	0.03601476010369078
chr10	16495300	16496300	-0.003742454927543085
chr10	16495400	16496400	0.017523575077854597
chr10	16495500	16496500	0.3589704189535716
chr10	16495600	16496600	0.024165982258969758
chr10	16495700	16496700	0.024399711674108204
chr10	16495800	16496800	-0.2549595692686127
chr10	16495900	16496900	-0.6334477799876703
chr10	16496000	16497000	0.028517559436092185
chr10	16496100	16497100	-0.7805879773528007
chr10	16496200	16497200	-0.8591721385386936
chr10	16496300	16497300	-0.910562656325098
chr10	16496400	16497400	-0.8939525986796272
chr10	16496500	16497500	-0.9843197895935916
chr10	16496600	16497600	-0.7093427966279339
chr10	16496700	16497700	-1.2518542913089146
chr10	16496800	16497800	-0.738691553516698
chr10	16496900	16497900	-0.8112281549076414
chr10	16497000	16498000	-0.9833928079789745
chr10	16497100	16498100	-1.0069349298904398
chr10	16497200	16498200	-0.932175727259984
chr10	16497300	16498300	-0.6184186171338564
chr10	16497400	16498400	-0.8393926204771287
chr10	16497500	16498500	-0.9108940299009776
chr10	16497600	16498600	-0.8739088179156252
chr10	16498400	16499400	-1.6115570666032202
chr10	16498500	16499500	-1.0606006073061534
chr10	16498600	16499600	-0.77888320617678
chr10	16498700	16499700	-1.2196146009796491
chr10	16498800	16499800	-1.220113154816072
chr10	16498900	16499900	-2.0222782196940554
chr10	16499000	16500000	-2.7126301724450927
chr10	16499100	16500100	-2.36598365669958
chr10	16499200	16500200	-2.26281463296654
chr10	16499300	16500300	-1.847787447897356
chr10	16499400	16500400	-1.5822375297020403
chr10	16499500	16500500	-2.4300064395838445
chr10	16499600	16500600	-2.978597471447668
chr10	16499700	16500700	-2.3781580041341583
chr10	16499800	16500800	-2.1074539037285684
chr10	16499900	16500900	-0.998579553950226
chr10	16500000	16501000	-0.3573597972881062
chr10	16500100	16501100	-0.2182762298143073
chr10	16500200	16501200	-0.1994192763026089
chr10	16500300	16501300	-0.6586158458865567
chr10	16500400	16501400	-0.6010366433659501
chr10	16500500	16501500	-0.7172612395372815
chr10	16500600	16501600	-1.4274407633369777
chr10	16500700	16501700	-0.9317064727241852
chr10	16500800	16501800	-0.9028367051068592
chr10	16500900	16501900	-1.392321532572376
chr10	16501000	16502000	-2.032397423286973
chr10	16501100	16502100	-2.3814254044277976
chr10	16501200	16502200	-2.148164544244515
chr10	16501300	16502300	-2.0531084215577926
chr10	16501400	16502400	-2.519373136664832
chr10	16501500	16502500	-2.545516906494984
chr10	16501600	16502600	-2.146169914862844
chr10	16501700	16502700	-2.5030936770843693
chr10	16501800	16502800	-2.682158623983617
chr10	16501900	16502900	-2.4193964651047435
chr10	16503100	16504100	-1.6742527908512586
chr10	16503200	16504200	-2.4702639140818587
chr10	16503300	16504300	-2.2237233367515117
chr10	16503400	16504400	-1.784887846995025
chr10	16503500	16504500	-1.991988858970788
chr10	16503600	16504600	-1.5883533464025616
chr10	16503700	16504700	-1.6088789155068288
chr10	16503800	16504800	-1.5821159254575328
chr10	16503900	16504900	-1.5789142048924432
chr10	16504000	16505000	-1.5608454184757472
chr10	16504100	16505100	-1.6928574783447432
chr10	16504200	16505200	-0.6739851460233606
chr10	16504300	16505300	-0.3803600903063625
chr10	16504400	16505400	-0.3862477468862861
chr10	16504500	16505500	-0.16110079278113998
chr10	16504600	16505600	-0.2226921081954266
chr10	16504700	16505700	-0.11404047449499675
chr10	16504800	16505800	-0.01889545155995677
chr10	16504900	16505900	0.4026520220167931
chr10	16505000	16506000	0.7106058084320825
chr10	16505100	16506100	1.079918530474758
chr10	16505200	16506200	0.7271835161200338
chr10	16505300	16506300	1.047820314922197
chr10	16505400	16506400	0.8504021885630899
chr10	16505500	16506500	1.0008921074348605
chr10	16505600	16506600	0.3915569338036613
chr10	16505700	16506700	0.8437227877805074
chr10	16505800	16506800	0.6944614904782329
chr10	16505900	16506900	0.4025035678592593
chr10	16506000	16507000	0.5971151480030439
chr10	16506100	16507100	0.6702610745773102
chr10	16506200	16507200	0.9117228517400504
chr10	16507000	16508000	-0.9556791356795431
chr10	16507300	16508300	-1.7209232835668218
chr10	16507400	16508400	-1.7630494166768607
chr10	16507500	16508500	-1.3592715779398827
chr10	16507600	16508600	-1.3428216235841997
chr10	16507700	16508700	-1.1798455171179238
chr10	16507800	16508800	-0.3622816144075278
chr10	16507900	16508900	-0.3251523797568175
chr10	16508000	16509000	0.14313055163603744
chr10	16508100	16509100	0.6259458989585145
chr10	16508200	16509200	0.9169797198155089
chr10	16508300	16509300	1.2376232429357443
chr10	16508400	16509400	1.6241538455410516
chr10	16508500	16509500	1.6852064078277489
chr10	16508600	16509600	1.4118939778402084
chr10	16508700	16509700	1.3850612310719452
chr10	16508800	16509800	0.8463317950338147
chr10	16508900	16509900	1.0750847823006722
chr10	16509000	16510000	-0.1255229782942739
chr10	16509100	16510100	0.17905593331546854
chr10	16509200	16510200	-0.025863138958708728
chr10	16509300	16510300	-0.2510118744202583
chr10	16509400	16510400	-0.7970855459528258
chr10	16509500	16510500	-1.218752900202893
chr10	16509600	16510600	-1.0362763946990683
chr10	16509700	16510700	-0.6772986448750598
chr10	16509800	16510800	-0.3365323523218566
chr10	16509900	16510900	-0.06937364304447019
chr10	16510000	16511000	0.3301995673300292
chr10	16510100	16511100	0.5242069729012171
chr10	16510200	16511200	0.7647116408057624
chr10	16510300	16511300	0.7100602824821854
chr10	16510400	16511400	0.3390732748876478
chr10	16510500	16511500	0.9850364950145296
chr10	16510600	16511600	1.7673086597588985
chr10	16510700	16511700	2.0332410734944992
chr10	16510800	16511800	2.276175704805876
chr10	16510900	16511900	1.9160598287233888
chr10	16511000	16512000	2.6266568097774052
chr10	16511100	16512100	2.704374015202725
chr10	16511200	16512200	2.514118682278836
chr10	16511300	16512300	2.4982579427863083
chr10	16511400	16512400	3.2651768829947514
chr10	16511500	16512500	2.8118727180370167
chr10	16511600	16512600	2.6662865485290848
chr10	16511700	16512700	1.9474254868569192
chr10	16511800	16512800	1.046112549283622
chr10	16511900	16512900	2.1232377218907197
chr10	16512000	16513000	1.7675048251902084
chr10	16512100	16513100	1.9724059272621783
chr10	16512200	16513200	1.9072132323309865
chr10	16512300	16513300	2.0865824351766027
chr10	16512400	16513400	1.6576123018836724
chr10	16512500	16513500	1.8352867808733675
chr10	16512600	16513600	1.5714984355416641
chr10	16512700	16513700	1.5576327649383712
chr10	16512800	16513800	1.6409339911784904
chr10	16512900	16513900	0.6971645287554945
chr10	16513000	16514000	0.8076387196453364
chr10	16513100	16514100	0.7974067505097256
chr10	16513200	16514200	0.6662459661038569
chr10	16513300	16514300	0.2748170377338322
chr10	16513400	16514400	0.2589598393677716
chr10	16513500	16514500	0.8066071193200252
chr10	16513600	16514600	2.044619002639428
chr10	16513700	16514700	2.8310384231277026
chr10	16513800	16514800	3.0468716580830115
chr10	16513900	16514900	3.7421104384956334
chr10	16514000	16515000	3.704993872788128
chr10	16514100	16515100	3.2254133189892853
chr10	16514200	16515200	2.961754364924727
chr10	16514300	16515300	2.4851303912867437
chr10	16514400	16515400	2.982709234091792
chr10	16514500	16515500	2.2233725782797924
chr10	16514600	16515600	1.6154280139240234
chr10	16514700	16515700	0.4304110370532766
chr10	16514800	16515800	0.1149131281784463
chr10	16514900	16515900	-0.01346270101665353
chr10	16515000	16516000	0.3216576889478839
chr10	16515100	16516100	0.4962484226812972
chr10	16515200	16516200	0.9220353316976656
chr10	16515300	16516300	1.61746526453135
chr10	16515400	16516400	1.4774373927539872
chr10	16515500	16516500	1.8757946855613168
chr10	16515600	16516600	1.858769039016712
chr10	16515700	16516700	2.303008754363836
chr10	16515800	16516800	1.7337242431713404
chr10	16515900	16516900	1.0801250576118693
chr10	16516000	16517000	0.7131735483774485
chr10	16516100	16517100	0.7390202450413332
chr10	16516200	16517200	0.8038453453998515
chr10	16516300	16517300	1.1339097706337289
chr10	16516400	16517400	1.6066878730549994
chr10	16516500	16517500	1.4448203739575354
chr10	16516600	16517600	0.942836924687754
chr10	16516700	16517700	1.318640476986472
chr10	16516800	16517800	1.7901852947017352
chr10	16516900	16517900	1.2357317156962495
chr10	16517000	16518000	0.6208576095092841
chr10	16517100	16518100	0.7219805142698179
chr10	16517200	16518200	0.6044297062710925
chr10	16517300	16518300	0.1474216743846357
chr10	16517400	16518400	-0.6393471501757707
chr10	16517500	16518500	-0.6372630664982349
chr10	16517600	16518600	-0.6250682336235471
chr10	16517700	16518700	-1.5343447346067036
chr10	16517800	16518800	-1.4435856176110184
chr10	16517900	16518900	-0.09506083002161722
chr10	16518000	16519000	0.8570120172463754
chr10	16519200	16520200	1.6853588039632708
chr10	16519300	16520300	1.9923692297156632
chr10	16519400	16520400	2.769269840190397
chr10	16519500	16520500	3.6798021296080585
chr10	16519600	16520600	5.172886975582998
chr10	16519700	16520700	5.884961430003758
chr10	16519800	16520800	6.4450854246455815
chr10	16519900	16520900	7.62673095238537
chr10	16520000	16521000	8.28003230826503
chr10	16520100	16521100	9.055986385239585
chr10	16520200	16521200	8.969934480758502
chr10	16520300	16521300	7.985138886682414
chr10	16520400	16521400	7.607187684221734
chr10	16520500	16521500	7.5883565316209785
chr10	16520600	16521600	6.73086648321658
chr10	16520700	16521700	6.092095996191965
chr10	16520800	16521800	5.2758130386570885
chr10	16520900	16521900	4.0145791295651225
chr10	16521000	16522000	3.096413853345267
chr10	16521100	16522100	1.9145404061243017
chr10	16521200	16522200	1.1968734730297053
chr10	16521300	16522300	2.4520942702137107
chr10	16521400	16522400	2.609622320298183
chr10	16521500	16522500	1.987287910051745
chr10	16521600	16522600	2.302204607515017
chr10	16521700	16522700	1.9663166679553201
chr10	16521800	16522800	1.3816813359067226
chr10	16521900	16522900	1.2074017280996427
chr10	16522000	16523000	1.1920937599026555
chr10	16522100	16523100	1.6942210452216688
chr10	16522200	16523200	2.3141531183693567
chr10	16522300	16523300	1.8935703866258025
chr10	16522400	16523400	0.8383053620783392
chr10	16522500	16523500	1.046973472976015
chr10	16522600	16523600	0.22404109126581506
chr10	16522700	16523700	0.3646812291612275
chr10	16522800	16523800	0.6988301447904126
chr10	16522900	16523900	1.2324170058746409
chr10	16523000	16524000	1.1398848901312637
chr10	16523100	16524100	0.7444779300889692
chr10	16523200	16524200	-0.25110982163378937
chr10	16523300	16524300	0.002275625140890578
chr10	16523400	16524400	0.4584305268168578
chr10	16523500	16524500	-0.3426340210972801
chr10	16523600	16524600	-0.12113810737063485
chr10	16523700	16524700	-0.4530159335885714
chr10	16523800	16524800	-0.4886195218764479
chr10	16523900	16524900	-0.656897795313083
chr10	16524000	16525000	-0.7684872731923246
chr10	16524100	16525100	-0.5166245483994392
chr10	16524200	16525200	0.16304428879849084
chr10	16524300	16525300	-0.11015725248382803
chr10	16524400	16525400	0.25734311912160474
chr10	16524500	16525500	0.7832516796862325
chr10	16524600	16525600	1.100585702557793
chr10	16524700	16525700	1.0985423232122415
chr10	16524800	16525800	1.2193318228359402
chr10	16524900	16525900	1.1232670679009429
chr10	16525000	16526000	1.2489349320315055
chr10	16526100	16527100	1.1877793159813992
chr10	16526200	16527200	1.4167621143974405
chr10	16526300	16527300	1.0419188656121945
chr10	16526400	16527400	0.9578407771251228
chr10	16526500	16527500	1.5619216816812789
chr10	16526600	16527600	1.1342210264702781
chr10	16526700	16527700	1.5451406519226103
chr10	16526800	16527800	1.5146845179593134
chr10	16526900	16527900	1.196857732223255
chr10	16527000	16528000	1.1585207441182732
chr10	16527100	16528100	0.6213966472656282
chr10	16527200	16528200	0.25159799279043105
chr10	16527300	16528300	0.20911273125864305
chr10	16527400	16528400	0.24409530242842994
chr10	16527500	16528500	0.3142276889718719
chr10	16527600	16528600	0.5007348919928304
chr10	16527700	16528700	-0.031516208451780214
chr10	16527800	16528800	-0.811555644465283
chr10	16527900	16528900	-0.5898843144519146
chr10	16528000	16529000	-0.5340181455164201
chr10	16528100	16529100	-0.4018349822990197
chr10	16528200	16529200	-0.205960568528504
chr10	16528300	16529300	0.3503866051135061
chr10	16528400	16529400	0.3763707256741125
chr10	16528500	16529500	-0.08531421492886489
chr10	16528600	16529600	-0.6281860864678168
chr10	16528700	16529700	-0.1639532856712914
chr10	16528800	16529800	0.6873418067591412
chr10	16528900	16529900	0.18134031114678087
chr10	16529000	16530000	-0.5383991278941266
chr10	16529100	16530100	-0.4936045169127561
chr10	16529200	16530200	-0.3808807838543163
chr10	16529300	16530300	-1.1096840888774615
chr10	16529400	16530400	-1.7789950919162072
chr10	16529500	16530500	-1.8663252623821465
chr10	16529600	16530600	-1.2011297632285416
chr10	16529700	16530700	-1.8134125186943344
chr10	16529800	16530800	-1.602600147224286
chr10	16529900	16530900	-1.433484782736754
chr10	16530000	16531000	-1.232375053475992
chr10	16530100	16531100	-1.024127168543655
chr10	16530200	16531200	-0.5695531659127686
chr10	16530300	16531300	-0.1240622623923359
chr10	16530400	16531400	1.0528017766765558
chr10	16530500	16531500	0.8888316096556576
chr10	16530600	16531600	0.7647011940638586
chr10	16530700	16531700	0.981261666867033
chr10	16530800	16531800	0.9740579433206942
chr10	16530900	16531900	1.044519111505834
chr10	16531000	16532000	1.2864444851682413
chr10	16531100	16532100	0.6167708500764314
chr10	16531200	16532200	-0.14243706404312265
chr10	16531300	16532300	0.08240663444198215
chr10	16531400	16532400	-0.7314175806221855
chr10	16531500	16532500	-0.32782220695654546
chr10	16531600	16532600	0.1036600068318604
chr10	16531700	16532700	0.35550545741028544
chr10	16531800	16532800	0.192515603757855
chr10	16531900	16532900	0.3138992320019378
chr10	16532000	16533000	0.2691081752228417
chr10	16532100	16533100	1.111861505362792
chr10	16532200	16533200	1.1330420410252766
chr10	16532300	16533300	0.8458849339601969
chr10	16533000	16534000	1.6201175826790826
chr10	16533100	16534100	0.9855784105283644
chr10	16533200	16534200	0.15029863678187652
chr10	16533300	16534300	0.3896980431067085
chr10	16533400	16534400	0.09106162702497728
chr10	16533500	16534500	-0.2131853760754457
chr10	16533600	16534600	-0.3242840758249588
chr10	16533700	16534700	0.11911012057155435
chr10	16533800	16534800	0.08395902377284661
chr10	16533900	16534900	0.21674688903677314
chr10	16534900	16535900	0.7963441377461101
chr10	16535000	16536000	0.9021352001092
chr10	16535100	16536100	0.6039700152735401
chr10	16535200	16536200	1.2014428783998825
chr10	16535300	16536300	0.781783016678979
chr10	16535400	16536400	1.2978890132253529
chr10	16535500	16536500	1.271762708318296
chr10	16535600	16536600	0.8922775210610142
chr10	16535700	16536700	1.1389949583943333
chr10	16535800	16536800	0.3635660042412983
chr10	16535900	16536900	0.4067431880104819
chr10	16536000	16537000	0.22929156610889764
chr10	16536100	16537100	0.12020138966019955
chr10	16536200	16537200	0.5388722669760634
chr10	16536300	16537300	0.7748091815638396
chr10	16536400	16537400	0.3506609897129552
chr10	16536500	16537500	0.19055417910480998
chr10	16536600	16537600	0.6740767964562152
chr10	16536700	16537700	0.8697033576483822
chr10	16536800	16537800	1.322795957057188
chr10	16536900	16537900	1.1897148447615775
chr10	16537000	16538000	1.1943911908332085
chr10	16537100	16538100	1.217127375877082
chr10	16537200	16538200	0.15606417066666411
chr10	16537300	16538300	0.2669329681485157
chr10	16537400	16538400	0.6137677551748804
chr10	16537500	16538500	0.8240478391774244
chr10	16537600	16538600	0.6525454251141507
chr10	16537700	16538700	0.8483061197547009
chr10	16537800	16538800	0.4385285537945098
chr10	16537900	16538900	0.4353546555479787
chr10	16538000	16539000	0.5189985703894155
chr10	16538100	16539100	0.10543586149036416
chr10	16538200	16539200	0.5211539014726568
chr10	16538300	16539300	0.5531809651301166
chr10	16538400	16539400	0.654579876810796
chr10	16538500	16539500	0.6841974749952339
chr10	16538600	16539600	-0.39687925529461615
chr10	16538700	16539700	-0.4081533201670798
chr10	16538800	16539800	-0.02331881582468537
chr10	16538900	16539900	-0.17563526387828224
chr10	16539000	16540000	-1.1405466996348068
chr10	16539100	16540100	-0.6343117649294483
chr10	16539200	16540200	-0.2962895947181202
chr10	16539300	16540300	-0.6382284190921436
chr10	16539400	16540400	-1.1286467277778007
chr10	16539500	16540500	-1.0632919260823799
chr10	16539600	16540600	0.0001130862370212188
chr10	16539700	16540700	0.06516723605347692
chr10	16539800	16540800	-0.6095181797767658
chr10	16539900	16540900	-0.6532483372355012
chr10	16540000	16541000	0.23208384022319706
chr10	16540100	16541100	0.1191751949498808
chr10	16540200	16541200	-0.13585740865383925
chr10	16540300	16541300	-0.030573054309894394
chr10	16540400	16541400	-0.09923588199040932
chr10	16541100	16542100	-1.6503852713406588
chr10	16541200	16542200	-0.8626924763333351
chr10	16541300	16542300	-0.6728299823572916
chr10	16541400	16542400	-0.9890979195798699
chr10	16541500	16542500	-1.5742275994057429
chr10	16541600	16542600	-0.920993192331257
chr10	16541700	16542700	-1.9025464845779945
chr10	16541800	16542800	-2.495004580776662
chr10	16541900	16542900	-2.115323281883527
chr10	16542000	16543000	-2.273624038056178
chr10	16542100	16543100	-1.391827718795596
chr10	16542200	16543200	-2.301568131828529
chr10	16542300	16543300	-2.14600666771201
chr10	16542400	16543400	-2.1005715999823416
chr10	16542500	16543500	-1.6139408217580002
chr10	16542600	16543600	-2.092532160885056
chr10	16542700	16543700	-0.7330722650312692
chr10	16542800	16543800	-0.7288657979906855
chr10	16542900	16543900	-0.6340138330841774
chr10	16543000	16544000	-0.5272611457996683
chr10	16543100	16544100	-0.8040518511315136
chr10	16543200	16544200	-0.38070596781896215
chr10	16543300	16544300	-0.4652235637957536
chr10	16543400	16544400	0.025397540285298854
chr10	16543500	16544500	0.0020114790285072283
chr10	16544600	16545600	-0.6540091134254632
chr10	16544700	16545700	0.3565531874933729
chr10	16544800	16545800	-0.29974721192348625
chr10	16544900	16545900	-0.7192851270462667
chr10	16545000	16546000	-0.922289963119655
chr10	16545100	16546100	-1.013126678920959
chr10	16545200	16546200	-1.0049472155729195
chr10	16545300	16546300	-1.4854394908119208
chr10	16545400	16546400	-1.5340572048515746
chr10	16545500	16546500	-0.8479325144230027
chr10	16545600	16546600	-1.3358412960541035
chr10	16545700	16546700	-1.0753415914830533
chr10	16545800	16546800	-0.7791187708383556
chr10	16545900	16546900	-0.26542896330295324
chr10	16546000	16547000	-0.054556920022316616
chr10	16546100	16547100	0.1357341863310037
chr10	16546200	16547200	0.015401314454910229
chr10	16546300	16547300	0.03717209175768407
chr10	16546400	16547400	0.10106174364901636
chr10	16546500	16547500	-0.5098672096481959
chr10	16546600	16547600	-0.5838560159358649
chr10	16546700	16547700	-0.4637954580091311
chr10	16546800	16547800	-0.4782233435211479
chr10	16546900	16547900	-0.08280115074006474
chr10	16547000	16548000	-0.8884072157845905
chr10	16547100	16548100	-0.16668339150447234
chr10	16547200	16548200	-0.5445908877160239
chr10	16547300	16548300	-0.010721753960605693
chr10	16547400	16548400	0.5148141502149672
chr10	16547500	16548500	0.5673151106319734
chr10	16547600	16548600	0.7664159449558614
chr10	16547700	16548700	0.4068159279870873
chr10	16547800	16548800	0.6115876585930551
chr10	16547900	16548900	0.4713846986998113
chr10	16548000	16549000	1.134899554934028
chr10	16548100	16549100	0.5640189537414152
chr10	16548200	16549200	1.3161544496066642
chr10	16548300	16549300	0.6650744147270653
chr10	16548400	16549400	-0.035874896707127416
chr10	16548500	16549500	-0.4295013962979448
chr10	16548600	16549600	-0.20611256299790373
chr10	16548700	16549700	0.025529646394952945
chr10	16548800	16549800	-1.0863925837994188
chr10	16548900	16549900	-1.7440414407942288
chr10	16549000	16550000	-2.40102121699159
chr10	16549100	16550100	-2.200725711517002
chr10	16549200	16550200	-2.122194076417821
chr10	16549300	16550300	-2.070155074410931
chr10	16549400	16550400	-2.3860905966824144
chr10	16549500	16550500	-2.4578757689065758
chr10	16549600	16550600	-2.641206792192496
chr10	16549700	16550700	-3.0142467536573623
chr10	16549800	16550800	-2.2198800298829675
chr10	16549900	16550900	-2.0926128807717483
chr10	16550000	16551000	-1.6244106386203114
chr10	16550100	16551100	-2.0272301034371787
chr10	16550200	16551200	-2.449585719013609
chr10	16551300	16552300	0.8882578083730135
chr10	16551400	16552400	0.6468764777036986
chr10	16551500	16552500	0.16189313753852053
chr10	16551600	16552600	0.27902873331532263
chr10	16551700	16552700	0.21297177203304352
chr10	16551800	16552800	0.1138624362566829
chr10	16551900	16552900	-0.9103565233899574
chr10	16552000	16553000	-0.9727343347667107
chr10	16552100	16553100	-1.5247103403759046
chr10	16552200	16553200	-2.2806650235672947
chr10	16552300	16553300	-1.798376591825574
chr10	16552400	16553400	-1.5759253923827634
chr10	16552500	16553500	-0.9039551545587908
chr10	16552600	16553600	-1.3551393638711804
chr10	16552700	16553700	-1.1470189078476434
chr10	16552800	16553800	-0.7965981810601416
chr10	16552900	16553900	0.5805904668903727
chr10	16553000	16554000	0.6039201078511691
chr10	16553100	16554100	1.2705329756104604
chr10	16553200	16554200	2.058346596317476
chr10	16553300	16554300	1.4474811328708614
chr10	16553400	16554400	0.4083738413298908
chr10	16553500	16554500	-0.6149675465536474
chr10	16553600	16554600	-0.3922436488171396
chr10	16553700	16554700	-0.17587049321181933
chr10	16553800	16554800	-0.6951375532687342
chr10	16553900	16554900	-0.397184889414499
chr10	16554000	16555000	-1.3195576351223999
chr10	16554100	16555100	-1.690120868651087
chr10	16554200	16555200	-2.0559152740347835
chr10	16554300	16555300	-2.6085125540037923
chr10	16554400	16555400	-2.803513126870377
chr10	16554500	16555500	-2.6033141118939707
chr10	16554600	16555600	-2.5595654332262248
chr10	16554700	16555700	-2.6166612907387683
chr10	16554800	16555800	-2.473999309546662
chr10	16554900	16555900	-2.303989583109049
chr10	16555000	16556000	-1.3389927722184674
chr10	16555100	16556100	-1.5595907920819805
chr10	16555200	16556200	-1.1945297998924165
chr10	16555300	16556300	-0.3726938645958416
chr10	16555400	16556400	-0.34599359969281923
chr10	16555500	16556500	-0.4642795377036093
chr10	16555600	16556600	-0.3841351843081594
chr10	16555700	16556700	-0.9759761035739508
chr10	16555800	16556800	-0.8517088698447906
chr10	16555900	16556900	-0.9501938732790924
chr10	16556000	16557000	-1.041396295706926
chr10	16556100	16557100	-0.4888075437635102
chr10	16556200	16557200	-1.1920286734256549
chr10	16556300	16557300	-1.4416254493936047
chr10	16556400	16557400	-0.5115127069710379
chr10	16556500	16557500	-0.5154021870902814
chr10	16556600	16557600	-0.8779030616036858
chr10	16556700	16557700	-0.7325431710654449
chr10	16557900	16558900	-2.1245309821355165
chr10	16558000	16559000	-1.9820797320664887
chr10	16558100	16559100	-1.7296883057934658
chr10	16558200	16559200	-1.3344364812293947
chr10	16558300	16559300	-1.3410933588355969
chr10	16558400	16559400	-0.8576493832579158
chr10	16558500	16559500	-0.33621430893922283
chr10	16558600	16559600	-0.2979826902964912
chr10	16558700	16559700	-0.2702211181108295
chr10	16558800	16559800	-0.3094405329703302
chr10	16558900	16559900	-0.6853360281832243
chr10	16559000	16560000	-0.8538545307181596
chr10	16559100	16560100	-0.7646292160107625
chr10	16559200	16560200	-1.3269217262089992
chr10	16559300	16560300	-1.333406487447513
chr10	16559400	16560400	-1.0745079603862897
chr10	16559500	16560500	-0.8967713466049718
chr10	16559600	16560600	-1.1904067915074772
chr10	16559700	16560700	-1.0219871895711494
chr10	16559800	16560800	-0.6868087063684694
chr10	16559900	16560900	-0.567121215305643
chr10	16560000	16561000	-0.7789040944108719
chr10	16560100	16561100	-0.5775000263190194
chr10	16560200	16561200	0.2020084916862213
chr10	16560300	16561300	-0.16198482724801275
chr10	16560400	16561400	0.11239195860928664
chr10	16560500	16561500	-0.5554880244345703
chr10	16560600	16561600	-0.35975390669508683
chr10	16560700	16561700	-0.889425987408837
chr10	16560800	16561800	-1.2843077424664189
chr10	16560900	16561900	-0.9875074120774668
chr10	16561000	16562000	-0.5653605051974626
chr10	16561100	16562100	-0.6417026573245144
chr10	16561200	16562200	-1.1951338855900642
chr10	16561300	16562300	-1.0000133348701867
chr10	16561400	16562400	-1.4574820634501395
chr10	16561500	16562500	-0.7528604359924251
chr10	16561600	16562600	-0.9783531327993268
chr10	16561700	16562700	-0.984642727775083
chr10	16561800	16562800	-0.3780527435845888
chr10	16561900	16562900	-1.0027569917233292
chr10	16562000	16563000	-1.083780015059688
chr10	16562100	16563100	-1.3172126705494744
chr10	16562200	16563200	-1.1217000155238377
chr10	16562300	16563300	-0.8451991535766411
chr10	16562400	16563400	-0.5152872904422675
chr10	16562500	16563500	-0.5072896912150642
chr10	16562600	16563600	-0.0005789351280236517
chr10	16562700	16563700	0.033014400458135376
chr10	16562800	16563800	-0.34181014687273426
chr10	16562900	16563900	-0.17091590859859193
chr10	16563000	16564000	0.1073961194277997
chr10	16563100	16564100	0.7495584056041793
chr10	16563200	16564200	0.5470552733451179
chr10	16563300	16564300	0.4130409278755081
chr10	16564400	16565400	0.4418480991838881
chr10	16564500	16565500	0.7043062612936309
chr10	16564600	16565600	0.7784162848873404
chr10	16564700	16565700	0.2262901747488027
chr10	16564800	16565800	-0.6503646302316887
chr10	16564900	16565900	-0.9815142100117726
chr10	16566500	16567500	0.03951323963078422
chr10	16566600	16567600	-0.2944918867554814
chr10	16566700	16567700	-0.6180273058980374
chr10	16568100	16569100	-1.4277529110987897
chr10	16568200	16569200	-2.058438365601496
chr10	16568300	16569300	-1.9518851771961567
chr10	16568400	16569400	-1.9856048151823216
chr10	16568500	16569500	-1.8891360323991504
chr10	16568600	16569600	-1.2711136637549236
chr10	16568700	16569700	-1.0039777713621354
chr10	16568800	16569800	-1.4601556860002671
chr10	16568900	16569900	-1.3839711269949526
chr10	16569000	16570000	-1.4026443914930897
chr10	16569100	16570100	-1.135207849946545
chr10	16569200	16570200	-0.4734263867458345
chr10	16569300	16570300	-0.4227605521444183
chr10	16569400	16570400	-0.4304319967193912
chr10	16569500	16570500	-0.09210860148229197
chr10	16569600	16570600	-0.6034964835938594
chr10	16569700	16570700	-1.189426769513004
chr10	16569800	16570800	-0.7214708477679642
chr10	16569900	16570900	-0.6832672030824876
chr10	16570000	16571000	-1.2109978793037361
chr10	16570100	16571100	-0.8294771510285607
chr10	16570200	16571200	-0.7784311679218741
chr10	16570300	16571300	-0.949556489344648
chr10	16570400	16571400	-0.896641132588277
chr10	16570500	16571500	-2.0793637424814024
chr10	16570600	16571600	-1.60835924236229
chr10	16570700	16571700	-1.1689298862510995
chr10	16570800	16571800	-0.9882534459232368
chr10	16570900	16571900	-0.8468866708965017
chr10	16571000	16572000	-0.4743012989665239
chr10	16571100	16572100	-0.9681867956458688
chr10	16571200	16572200	-1.3983236701486317
chr10	16571300	16572300	-1.6232848887981102
chr10	16571400	16572400	-2.159027815712934
chr10	16571500	16572500	-1.2581692999851737
chr10	16571600	16572600	-1.7848788327122749
chr10	16571700	16572700	-1.5666891355698032
chr10	16571900	16572900	-1.3235150991583469
chr10	16572000	16573000	-0.9298685893836669
chr10	16572100	16573100	-0.7354911445820366
chr10	16572200	16573200	-0.14088741840171518
chr10	16572300	16573300	-0.5464914226434519
chr10	16572400	16573400	-0.10057878580368844
chr10	16572500	16573500	-0.4853899320337855
chr10	16572600	16573600	-0.8495355165719201
chr10	16572700	16573700	-1.031200235098875
chr10	16572800	16573800	-1.3357383984244933
chr10	16572900	16573900	-1.6149813088500944
chr10	16573000	16574000	-1.3051300417176315
chr10	16573100	16574100	-1.029250396010077
chr10	16573200	16574200	-1.2059832305858098
chr10	16573300	16574300	-0.9399031697111048
chr10	16573400	16574400	-1.0419265078546551
chr10	16573500	16574500	-0.4339037516740032
chr10	16574600	16575600	-1.8585217576823616
chr10	16574700	16575700	-1.3254608733749935
chr10	16574800	16575800	-1.1245307973360354
chr10	16574900	16575900	-1.0821022870005297
chr10	16575000	16576000	-1.4968541220833154
chr10	16575100	16576100	-2.2681297064423527
chr10	16575200	16576200	-2.1397044557638254
chr10	16575300	16576300	-2.5749265034772795
chr10	16575400	16576400	-2.052025842059285
chr10	16575500	16576500	-2.5419678221874924
chr10	16575600	16576600	-1.6435938222822006
chr10	16575700	16576700	-1.6901088539585754
chr10	16575800	16576800	-1.0179535741108678
chr10	16575900	16576900	-1.2208203949110004
chr10	16576000	16577000	-0.9590593309838956
chr10	16576100	16577100	-0.6959155869523249
chr10	16576200	16577200	-1.256272631543605
chr10	16576300	16577300	-0.6090719657398292
chr10	16576400	16577400	-0.2547142407605208
chr10	16576500	16577500	-0.5441920900553019
chr10	16576600	16577600	-0.9405963562713148
chr10	16576700	16577700	-1.370258606330421
chr10	16576800	16577800	-1.4238499782556056
chr10	16576900	16577900	-1.3307369108417066
chr10	16577000	16578000	-1.1543971742849084
chr10	16577100	16578100	-1.0618379430440048
chr10	16577200	16578200	-0.8015285992152968
chr10	16577300	16578300	-1.3051471602152331
chr10	16577400	16578400	-1.2983309839881028
chr10	16577500	16578500	-0.15779400848405253
chr10	16577600	16578600	-0.09562071116845404
chr10	16577700	16578700	-0.02931651418696305
chr10	16577800	16578800	0.023879286365666358
chr10	16577900	16578900	-0.280847462180608
chr10	16578000	16579000	-0.5245235555575275
chr10	16578100	16579100	0.18050333201366087
chr10	16578200	16579200	0.3450344483538458
chr10	16578300	16579300	0.4645250815536474
chr10	16578400	16579400	0.13305098027393614
chr10	16578500	16579500	-0.005117744714112553
chr10	16578600	16579600	0.2263054715507464
chr10	16578700	16579700	0.3927504416320057
chr10	16578800	16579800	0.7472026617097282
chr10	16578900	16579900	1.4338989396575648
chr10	16579000	16580000	2.0418394842755863
chr10	16579100	16580100	1.5212127619339308
chr10	16579200	16580200	1.8447057392634416
chr10	16579300	16580300	2.059719504918902
chr10	16579400	16580400	1.2060458275085846
chr10	16579500	16580500	0.7594325730027008
chr10	16579600	16580600	0.23070969175027906
chr10	16579700	16580700	0.576208788347714
chr10	16579800	16580800	0.051543903968431413
chr10	16579900	16580900	-0.6580446304508533
chr10	16580000	16581000	-1.6140839335675674
chr10	16580100	16581100	-1.3866287767278582
chr10	16580200	16581200	-2.1651986931854452
chr10	16580300	16581300	-2.4415328619708765
chr10	16580400	16581400	-1.14749880738189
chr10	16580500	16581500	-1.0126393247259124
chr10	16580600	16581600	-0.9774806514461216
chr10	16580700	16581700	-1.7622790018280154
chr10	16580800	16581800	-1.6778076499119094
chr10	16580900	16581900	-1.4322425793448672
chr10	16581000	16582000	-1.4349253416995946
chr10	16581100	16582100	-1.5755482787929842
chr10	16581200	16582200	-1.2966274163865072
chr10	16581300	16582300	-0.9067200944200616
chr10	16581400	16582400	-1.0246799387394614
chr10	16581500	16582500	-0.4656366976362261
chr10	16581600	16582600	-0.26025287384327955
chr10	16581700	16582700	0.4498523588939487
chr10	16581800	16582800	-0.4868267927067498
chr10	16581900	16582900	-0.9500452322192782
chr10	16582000	16583000	-0.7592601390368522
chr10	16582100	16583100	-1.0149102869497009
chr10	16582200	16583200	-1.1582525017583924
chr10	16582300	16583300	-1.307245199049337
chr10	16582400	16583400	-1.7317180512503625
chr10	16582500	16583500	-2.544263251226976
chr10	16582600	16583600	-2.2984346216712566
chr10	16582700	16583700	-2.3730319490232814
chr10	16582800	16583800	-2.0670105168658703
chr10	16582900	16583900	-1.7630331583476675
chr10	16583000	16584000	-1.6381559907901824
chr10	16583100	16584100	-1.1855587442216429
chr10	16583200	16584200	-0.7717523924820494
chr10	16585000	16586000	0.0570922945348937
chr10	16585100	16586100	-0.483838780206673
chr10	16585200	16586200	-1.0276411764207467
chr10	16585300	16586300	-0.8508624388275163
chr10	16585400	16586400	-0.9907332827817066
chr10	16585500	16586500	-1.5436994706845515
chr10	16585600	16586600	-1.459020571447584
chr10	16585700	16586700	-1.6851093239064598
chr10	16585800	16586800	-1.3932489785242277
chr10	16585900	16586900	-1.5879753911662775
chr10	16586000	16587000	-1.8865333846627304
chr10	16586100	16587100	-1.3773473623963504
chr10	16586200	16587200	-1.060319764230391
chr10	16586300	16587300	-1.3089311237403114
chr10	16586400	16587400	-1.115015458598526
chr10	16586500	16587500	-0.4989495601875432
chr10	16586600	16587600	-0.5389014527866666
chr10	16586700	16587700	-0.8692627806079479
chr10	16586800	16587800	-1.3289768925829175
chr10	16586900	16587900	-1.587990551478239
chr10	16587000	16588000	-1.1676505791441463
chr10	16587100	16588100	-1.4435083893162408
chr10	16587200	16588200	-1.5547109512144262
chr10	16587300	16588300	-1.6365358037386868
chr10	16587400	16588400	-1.38637453801332
chr10	16588500	16589500	0.025765726468017704
chr10	16588600	16589600	-0.01438231239704049
chr10	16588700	16589700	0.2829268336011955
chr10	16589800	16590800	-0.0743113978398171
chr10	16589900	16590900	-0.8462744195149652
chr10	16590000	16591000	-0.732485026080862
chr10	16590100	16591100	-0.1656950385954534
chr10	16590200	16591200	-0.7440441504387827
chr10	16590300	16591300	-1.2555703977786394
chr10	16590400	16591400	-2.427821296499621
chr10	16590500	16591500	-2.098131833512652
chr10	16590600	16591600	-2.020044115887868
chr10	16590700	16591700	-1.6135949366154951
chr10	16590800	16591800	-1.7478510244689631
chr10	16590900	16591900	-1.2663435888573649
chr10	16591000	16592000	-1.2613554686226047
chr10	16591100	16592100	-2.0787395384614364
chr10	16591200	16592200	-1.8842078006830425
chr10	16591300	16592300	-1.9927846240567173
chr10	16591400	16592400	-2.2463347674439267
chr10	16591500	16592500	-2.8678233664374435
chr10	16591600	16592600	-2.806827306860124
chr10	16591700	16592700	-3.0159071797870936
chr10	16591800	16592800	-2.5284147091195357
chr10	16591900	16592900	-2.8010184359714407
chr10	16592000	16593000	-2.975961274840743
chr10	16592100	16593100	-2.3768089969293547
chr10	16592200	16593200	-2.2472358310411837
chr10	16592300	16593300	-1.8843624949722944
chr10	16592400	16593400	-1.1202282846268727
chr10	16592500	16593500	0.08152144866810322
chr10	16592600	16593600	0.03312815511698937
chr10	16592700	16593700	0.4578419926950358
chr10	16592800	16593800	0.09176012759188522
chr10	16592900	16593900	0.7847770964753032
chr10	16593000	16594000	1.0589339533044588
chr10	16593100	16594100	0.8571740650363043
chr10	16593200	16594200	0.7857193953970651
chr10	16593300	16594300	0.8401942167250319
chr10	16593400	16594400	0.29771814717243344
chr10	16593500	16594500	-0.2994460989251365
chr10	16593600	16594600	-0.14606475693479012
chr10	16593700	16594700	-0.2052260353173971
chr10	16593800	16594800	0.12904663424530186
chr10	16593900	16594900	-0.43470830686997336
chr10	16594000	16595000	-0.5930628925689454
chr10	16594200	16595200	-0.8132791379017688
chr10	16594500	16595500	0.4876621059074579
chr10	16594600	16595600	0.4335457991676275
chr10	16594700	16595700	0.2185658741437969
chr10	16594800	16595800	-0.8527978625439601
chr10	16594900	16595900	-0.5775304887235196
chr10	16595000	16596000	-0.32782843842544984
chr10	16595100	16596100	-0.4772593841759182
chr10	16595200	16596200	0.12141535996191405
chr10	16595300	16596300	0.3463083802260773
chr10	16595400	16596400	0.8010442555175384
chr10	16595500	16596500	0.2340904153770144
chr10	16595600	16596600	0.2607889584894836
chr10	16595700	16596700	-0.3527963901605473
chr10	16595800	16596800	0.6060903655448482
chr10	16595900	16596900	0.5318990715166937
chr10	16596000	16597000	0.12327135382080508
chr10	16596100	16597100	-0.23445129989306684
chr10	16596200	16597200	-0.7928849395124771
chr10	16596300	16597300	-0.8547229226890309
chr10	16596400	16597400	-1.4777924883017193
chr10	16596500	16597500	-1.4636561659348553
chr10	16596600	16597600	-1.1392758204124356
chr10	16596700	16597700	-0.32040350993673633
chr10	16596800	16597800	-1.0564504632711411
chr10	16596900	16597900	-0.7263908346983723
chr10	16597000	16598000	-0.5518476797464158
chr10	16597100	16598100	-0.3009440167719289
chr10	16597200	16598200	0.2321148390365784
chr10	16597300	16598300	0.2019916406030502
chr10	16597400	16598400	0.6669751037672413
chr10	16597500	16598500	0.903384846463792
chr10	16597600	16598600	0.9188843326210766
chr10	16597700	16598700	0.7280794102839709
chr10	16597800	16598800	1.554951628178915
chr10	16597900	16598900	0.2970688101411874
chr10	16598000	16599000	-0.07772046933359708
chr10	16598100	16599100	0.2722446055864132
chr10	16598200	16599200	-0.2141704837312879
chr10	16598300	16599300	-0.1898556980639107
chr10	16598400	16599400	-0.4883163027454029
chr10	16598500	16599500	-0.5008459241466019
chr10	16598600	16599600	-0.2962493477845211
chr10	16598700	16599700	-0.2773766727998005
chr10	16598800	16599800	-0.4041041763489719
chr10	16598900	16599900	0.6047658574645539
chr10	16599000	16600000	1.4652660103128268
chr10	16599100	16600100	1.1293362176812407
chr10	16599200	16600200	1.7826765220891219
chr10	16599300	16600300	2.121012159757248
chr10	16599400	16600400	2.8441463121653663
chr10	16599500	16600500	3.113090164833129
chr10	16599600	16600600	3.0436615847208683
chr10	16599700	16600700	2.8398281008624373
chr10	16599800	16600800	2.4673074162539717
chr10	16599900	16600900	2.5843406144846126
chr10	16600000	16601000	2.795181101673019
chr10	16600100	16601100	3.5530306288436617
chr10	16600200	16601200	2.930414325173308
chr10	16600300	16601300	2.045341579385976
chr10	16600400	16601400	0.9353474496859996
chr10	16600500	16601500	0.9613427888455168
chr10	16600600	16601600	0.08898553659201063
chr10	16600700	16601700	0.08784078513995902
chr10	16600800	16601800	0.32178029865459945
chr10	16600900	16601900	0.2673370719787265
chr10	16601000	16602000	-0.21776447893801448
chr10	16601100	16602100	-0.9920194945678148
chr10	16601200	16602200	-0.4676291498287034
chr10	16601300	16602300	-0.15964265981079978
chr10	16601400	16602400	0.5914879235422494
chr10	16601500	16602500	0.3107793643083256
chr10	16601600	16602600	-0.16619580167412554
chr10	16601700	16602700	-0.06354756348548507
chr10	16601800	16602800	-0.5770948149213417
chr10	16601900	16602900	-0.7121436354225136
chr10	16602000	16603000	-0.3760615041656919
chr10	16602100	16603100	-0.1368411162800795
chr10	16602200	16603200	-0.4529805326877908
chr10	16602300	16603300	-0.7005232872873101
chr10	16602400	16603400	-0.9633482951740804
chr10	16602500	16603500	-0.8181939376114421
chr10	16602600	16603600	0.2455447115825576
chr10	16602700	16603700	0.5758653891144411
chr10	16602800	16603800	0.994218620629389
chr10	16602900	16603900	1.2456660452195878
chr10	16603000	16604000	0.8545999169796505
chr10	16603100	16604100	0.6028330026235035
chr10	16603200	16604200	0.6490598891792249
chr10	16603300	16604300	1.161570657608033
chr10	16603400	16604400	0.2349667555108427
chr10	16603500	16604500	0.9801563638034302
chr10	16603600	16604600	0.9512889160013704
chr10	16603700	16604700	0.7391538984183466
chr10	16603800	16604800	0.6754669113441361
chr10	16603900	16604900	0.2997240935971018
chr10	16604000	16605000	0.3892775540400423
chr10	16604100	16605100	0.7843817867540239
chr10	16604200	16605200	0.2378088655183045
chr10	16604300	16605300	0.10776331898048644
chr10	16604400	16605400	0.6592115033333152
chr10	16604500	16605500	-0.7352011969150883
chr10	16604600	16605600	-0.8985206348766899
chr10	16604700	16605700	-0.8914925219254533
chr10	16604800	16605800	-0.8506075769485872
chr10	16604900	16605900	-0.24007172697071336
chr10	16605000	16606000	-0.6558590110329364
chr10	16605100	16606100	-0.8389204894657802
chr10	16605200	16606200	-0.3375612501758607
chr10	16605300	16606300	-0.3781104818938713
chr10	16605400	16606400	-0.0835087145515818
chr10	16605500	16606500	-0.2560282409339621
chr10	16605600	16606600	0.0900719120683274
chr10	16605700	16606700	-0.4314640186368939
chr10	16605800	16606800	-0.4765809048077748
chr10	16605900	16606900	-0.9561511838148584
chr10	16606000	16607000	-0.15886890711481244
chr10	16606100	16607100	-0.2949365728052928
chr10	16606200	16607200	-0.0019386817840867255
chr10	16606300	16607300	0.3867653530942705
chr10	16606400	16607400	0.492451763200003
chr10	16606500	16607500	0.2771851154400964
chr10	16606600	16607600	-0.4688646327964587
chr10	16606700	16607700	-0.3460617586214129
chr10	16606800	16607800	-0.009377462036097602
chr10	16606900	16607900	0.11567983105160524
chr10	16607000	16608000	-0.288678768475754
chr10	16607100	16608100	-0.01266019967799858
chr10	16607200	16608200	-0.1360739688573393
chr10	16607300	16608300	-0.4530958778484054
chr10	16607400	16608400	-0.5413110201265253
chr10	16607500	16608500	0.4634810590683458
chr10	16607600	16608600	0.6782163965700341
chr10	16607700	16608700	0.6360324430177906
chr10	16607800	16608800	0.19277165817155287
chr10	16607900	16608900	-0.13216835307284586
chr10	16608000	16609000	-0.043886206148094464
chr10	16608100	16609100	-0.6713144513422419
chr10	16608200	16609200	-1.0425545501621238
chr10	16608300	16609300	-0.6869223732574542
chr10	16608400	16609400	-0.09853435010057013
chr10	16608500	16609500	-1.0070516325296972
chr10	16608600	16609600	-0.4211318814947018
chr10	16608700	16609700	-0.06960572418228435
chr10	16608800	16609800	0.3872949198817238
chr10	16608900	16609900	0.6890902639461531
chr10	16609000	16610000	0.3876104866141349
chr10	16609100	16610100	0.5251638195524133
chr10	16609200	16610200	0.3860123089807726
chr10	16609300	16610300	-0.1001510889050282
chr10	16609400	16610400	-0.475696886364845
chr10	16609500	16610500	0.5238705056148595
chr10	16609600	16610600	-0.06020860757810573
chr10	16609700	16610700	-0.1090260432258298
chr10	16609800	16610800	-0.8542056886337746
chr10	16609900	16610900	-1.2226341594681465
chr10	16610000	16611000	-1.0540473571294957
chr10	16610100	16611100	-0.6558261669109795
chr10	16610200	16611200	-0.08922592270537255
chr10	16610300	16611300	-0.13158918314917947
chr10	16610400	16611400	-0.16449296174895914
chr10	16610500	16611500	-0.6963486719059985
chr10	16610600	16611600	-0.6687775236119067
chr10	16610700	16611700	-0.6242082607017868
chr10	16610800	16611800	0.2534081930226761
chr10	16610900	16611900	0.12743793748844118
chr10	16611000	16612000	0.32835590857388
chr10	16611100	16612100	0.2905046863838712
chr10	16611200	16612200	-0.3197234103878027
chr10	16611300	16612300	-0.6931707723169922
chr10	16611400	16612400	-0.6240980220025889
chr10	16611500	16612500	-1.3117753083500114
chr10	16611600	16612600	-1.0356074091798306
chr10	16611700	16612700	-1.1405985474949865
chr10	16611800	16612800	-2.103343235870117
chr10	16611900	16612900	-1.6730684893491945
chr10	16612000	16613000	-2.163034874020735
chr10	16612100	16613100	-2.825476675329276
chr10	16612200	16613200	-2.302860543015921
chr10	16612300	16613300	-2.1605879566311867
chr10	16612400	16613400	-2.3628897872016643
chr10	16612500	16613500	-1.518391396058194
chr10	16612600	16613600	-2.3761283086834566
chr10	16612700	16613700	-2.395885578255652
chr10	16612800	16613800	-2.282307371361097
chr10	16612900	16613900	-2.598651466349769
chr10	16613000	16614000	-2.7924831058830875
chr10	16613100	16614100	-2.1294716374185416
chr10	16613200	16614200	-2.0836747555619173
chr10	16613300	16614300	-1.493424782595492
chr10	16613400	16614400	-1.557959768866552
chr10	16613500	16614500	-2.018705223554069
chr10	16613600	16614600	-2.122810638941138
chr10	16613700	16614700	-1.8923529283810143
chr10	16613800	16614800	-1.2828255116901583
chr10	16613900	16614900	-1.101475472736553
chr10	16614000	16615000	-0.8387251017816516
chr10	16614100	16615100	-0.8889206051217905
chr10	16614200	16615200	-0.7974688452373391
chr10	16614300	16615300	-1.1392350916443337
chr10	16614400	16615400	-1.225019413421279
chr10	16614500	16615500	-0.7760200509770246
chr10	16614600	16615600	-0.3497948341039667
chr10	16614700	16615700	-0.13309704276240478
chr10	16614800	16615800	-1.4849841389112954
chr10	16614900	16615900	-2.312968580684517
chr10	16615000	16616000	-2.2575170288717135
chr10	16615100	16616100	-2.4847165439781955
chr10	16615200	16616200	-2.721799236717788
chr10	16615300	16616300	-2.4897715028872365
chr10	16616400	16617400	-2.4748478341927482
chr10	16616500	16617500	-1.9356005435810832
chr10	16616600	16617600	-2.137270434364995
chr10	16616700	16617700	-2.53035689560364
chr10	16616800	16617800	-2.6311895915619727
chr10	16616900	16617900	-3.018048666834622
chr10	16617000	16618000	-3.1151600873263536
chr10	16617100	16618100	-2.453799595082492
chr10	16617200	16618200	-1.9893621666317785
chr10	16617300	16618300	-1.4275596720058998
chr10	16617400	16618400	-1.1306002692921753
chr10	16617500	16618500	-1.1250294617246626
chr10	16617600	16618600	-0.7268885962486604
chr10	16617700	16618700	0.0980141101779344
chr10	16617800	16618800	0.23623643201821645
chr10	16617900	16618900	-0.17885770280909288
chr10	16618000	16619000	0.09232487200449603
chr10	16618100	16619100	0.022389605839884627
chr10	16618200	16619200	-0.26478242922810025
chr10	16618300	16619300	0.013247478674380286
chr10	16618400	16619400	-0.4876585052766811
chr10	16618500	16619500	-0.41969426866006027
chr10	16618600	16619600	-1.2354166013318113
chr10	16618700	16619700	-2.098876447253044
chr10	16618800	16619800	-2.1770543479976023
chr10	16618900	16619900	-1.3569764460887663
chr10	16619000	16620000	-1.3405383871092493
chr10	16619100	16620100	-1.1576767238862342
chr10	16619200	16620200	-1.1471056908636992
chr10	16619300	16620300	-1.4535316987783564
chr10	16619400	16620400	-1.1376356140945072
chr10	16619500	16620500	-1.6221728362606864
chr10	16619600	16620600	-0.4586436648539296
chr10	16619700	16620700	0.2174064813958628
chr10	16619800	16620800	0.4115177724677192
chr10	16619900	16620900	0.23536274170865398
chr10	16620000	16621000	-0.9836000449743911
chr10	16620100	16621100	-1.518293701841852
chr10	16620200	16621200	-0.8641256052022592
chr10	16620300	16621300	-0.7574584381650816
chr10	16620400	16621400	-0.4120474069160154
chr10	16620500	16621500	0.34162564144603075
chr10	16620600	16621600	-0.08290804281515032
chr10	16620700	16621700	-0.1049653398839579
chr10	16620800	16621800	0.08801658154906236
chr10	16620900	16621900	-0.3632041493198518
chr10	16621000	16622000	0.3851124966134097
chr10	16621100	16622100	0.834283196646466
chr10	16621200	16622200	0.5740768912882723
chr10	16621300	16622300	0.9852813278057152
chr10	16621400	16622400	0.22092799966035528
chr10	16621500	16622500	0.01937446626193117
chr10	16621600	16622600	-0.02378983079922476
chr10	16621700	16622700	-0.14178798763800282
chr10	16621800	16622800	-0.24973609399137475
chr10	16621900	16622900	0.0741213751407
chr10	16622000	16623000	-0.2541481881310004
chr10	16622100	16623100	-0.271477867187884
chr10	16622200	16623200	-0.9457641289436668
chr10	16622300	16623300	-1.0029258539646175
chr10	16622400	16623400	-0.5386684456411627
chr10	16622500	16623500	-0.7092677122076996
chr10	16622600	16623600	-0.052254071871534837
chr10	16622700	16623700	0.031410442965860534
chr10	16622800	16623800	-0.39305210417568986
chr10	16622900	16623900	-0.699037653238326
chr10	16623000	16624000	-0.3837886696709651
chr10	16623100	16624100	-0.7175136616137431
chr10	16623200	16624200	0.014467109830552657
chr10	16623300	16624300	-0.6112758256799854
chr10	16623400	16624400	-0.7575928934896314
chr10	16623500	16624500	-0.4094294855076129
chr10	16623600	16624600	-0.2535200174399951
chr10	16623700	16624700	0.14644745339758564
chr10	16623800	16624800	0.4607062032624697
chr10	16623900	16624900	0.8286050428116969
chr10	16624000	16625000	0.7291154538694515
chr10	16624100	16625100	1.0941585820332782
chr10	16624200	16625200	1.237703107210791
chr10	16624300	16625300	1.7641125885037503
chr10	16624400	16625400	2.0734701960009265
chr10	16624500	16625500	2.24234724794458
chr10	16624600	16625600	2.2214953760617218
chr10	16624700	16625700	1.615182068063294
chr10	16624800	16625800	1.8216880527252253
chr10	16624900	16625900	1.9190247630543216
chr10	16625000	16626000	1.933195528944948
chr10	16625100	16626100	1.7059195728353076
chr10	16625200	16626200	1.6531802510559617
chr10	16625300	16626300	1.8039606914074384
chr10	16625400	16626400	1.661685700931724
chr10	16625500	16626500	1.1760101929689584
chr10	16625600	16626600	0.8112625209319814
chr10	16625700	16626700	0.9602168632436832
chr10	16625800	16626800	0.6575568475350034
chr10	16625900	16626900	0.2746354347309329
chr10	16626000	16627000	0.8923349482897611
chr10	16626100	16627100	0.8226927819715454
chr10	16626200	16627200	0.9731738291236892
chr10	16626300	16627300	0.7764681549777378
chr10	16626400	16627400	0.648862454756155
chr10	16626500	16627500	0.8334472279984667
chr10	16626600	16627600	0.6376838630778212
chr10	16626700	16627700	0.7274242586357812
chr10	16627800	16628800	0.7083256043687501
chr10	16627900	16628900	0.4131397166430336
chr10	16628000	16629000	0.11511563025057904
chr10	16628100	16629100	-0.3027969792396016
chr10	16628200	16629200	-0.3099516495725888
chr10	16628300	16629300	-0.4566975050603704
chr10	16628400	16629400	-0.2733496576184587
chr10	16628500	16629500	0.10424234810640244
chr10	16628600	16629600	0.040269497191384736
chr10	16628700	16629700	0.6052244382627516
chr10	16628800	16629800	0.39386772331232056
chr10	16628900	16629900	0.6646647453228444
chr10	16629000	16630000	0.5107630547211145
chr10	16629100	16630100	0.6444441019817281
chr10	16629200	16630200	0.6944806907925237
chr10	16629300	16630300	1.0011339706565603
chr10	16629400	16630400	0.5992594399019716
chr10	16629500	16630500	0.8224938518575765
chr10	16629600	16630600	1.141851433549428
chr10	16629700	16630700	1.1086755600937563
chr10	16629800	16630800	1.1460359332392516
chr10	16629900	16630900	1.2413446769338
chr10	16630000	16631000	1.1888689489083148
chr10	16630100	16631100	1.6498604433137911
chr10	16630200	16631200	1.5331219230051667
chr10	16630300	16631300	1.3103538319071906
chr10	16630400	16631400	1.3850698462333173
chr10	16630500	16631500	1.3392407392857657
chr10	16630600	16631600	1.1173674920294059
chr10	16630700	16631700	0.8062067065943066
chr10	16630800	16631800	1.010794912394533
chr10	16630900	16631900	0.7422362476043185
chr10	16631000	16632000	0.9575895286953585
chr10	16631100	16632100	1.2662491275408951
chr10	16631200	16632200	0.7315965434838014
chr10	16631300	16632300	0.8260751214850293
chr10	16631400	16632400	0.6556122246496435
chr10	16631500	16632500	0.09901998322426073
chr10	16631600	16632600	0.15056595484329588
chr10	16631700	16632700	-0.1264485323705781
chr10	16631800	16632800	-0.4048618237699651
chr10	16631900	16632900	-0.004802991271950364
chr10	16632000	16633000	-0.22375317635659311
chr10	16632100	16633100	-0.4693940695190164
chr10	16632200	16633200	0.3291890064288372
chr10	16632300	16633300	0.37416948493166297
chr10	16632400	16633400	0.26633923704317936
chr10	16632500	16633500	0.0871700756802163
chr10	16632600	16633600	-0.23848879775745105
chr10	16632700	16633700	0.0600817087580881
chr10	16632800	16633800	-0.3305283780883088
chr10	16632900	16633900	-0.6150202243359991
chr10	16633000	16634000	0.6687621104312308
chr10	16633100	16634100	0.05308829889358955
chr10	16633200	16634200	-0.4257854480038077
chr10	16633300	16634300	-0.4441297097605053
chr10	16633400	16634400	0.1651475082821704
chr10	16633500	16634500	0.8429130974788335
chr10	16633600	16634600	0.6811712156236394
chr10	16633700	16634700	0.05541537462553618
chr10	16633800	16634800	0.18242704446735727
chr10	16633900	16634900	0.4123952724124928
chr10	16634000	16635000	-0.5594482453584714
chr10	16634100	16635100	-0.3036053614624625
chr10	16634200	16635200	-0.19914228863600208
chr10	16634300	16635300	-0.5319486364377033
chr10	16634400	16635400	-1.223603765723571
chr10	16634500	16635500	-1.5899988935352731
chr10	16634600	16635600	-1.1042608200641597
chr10	16634700	16635700	-0.041794488861851664
chr10	16634800	16635800	0.7165969584419226
chr10	16634900	16635900	0.600324423004893
chr10	16635000	16636000	1.1490095800067204
chr10	16635100	16636100	1.3730706904701429
chr10	16635200	16636200	1.7512021755455798
chr10	16635300	16636300	2.4434237601069047
chr10	16635400	16636400	2.9705806972073683
chr10	16635500	16636500	3.2357993530132125
chr10	16635600	16636600	3.112283282731096
chr10	16635700	16636700	2.8645223849054315
chr10	16635800	16636800	2.3171604371179018
chr10	16635900	16636900	2.145369877687194
chr10	16636000	16637000	1.5156366161706205
chr10	16636100	16637100	1.3798281720237142
chr10	16636200	16637200	1.0420233347865415
chr10	16636300	16637300	0.08987555038842962
chr10	16636400	16637400	0.3217108600048963
chr10	16636500	16637500	0.7406124158465882
chr10	16636600	16637600	0.9068755798675304
chr10	16636700	16637700	0.6764786807786721
chr10	16636800	16637800	1.1919496827062723
chr10	16636900	16637900	1.1953225605748112
chr10	16637000	16638000	1.3962271916985254
chr10	16637100	16638100	1.2628102326477644
chr10	16637200	16638200	1.14303065192034
chr10	16637300	16638300	1.9111391020676136
chr10	16637400	16638400	1.5296020500267091
chr10	16637500	16638500	0.8497300490147357
chr10	16637600	16638600	0.8558424823817427
chr10	16637700	16638700	0.9203883947115694
chr10	16637800	16638800	0.9158445226659172
chr10	16637900	16638900	2.178734630335806
chr10	16638000	16639000	2.912885096640172
chr10	16638100	16639100	4.274859744989433
chr10	16638200	16639200	4.292195202630214
chr10	16638300	16639300	4.2367977834206725
chr10	16638400	16639400	4.455265379502242
chr10	16638500	16639500	4.215411292108973
chr10	16638600	16639600	3.9857700037090433
chr10	16638700	16639700	3.7490097399202753
chr10	16638800	16639800	3.139480321854082
chr10	16638900	16639900	2.1010267160610248
chr10	16639000	16640000	1.4633684200772572
chr10	16639100	16640100	0.7672523862763136
chr10	16639200	16640200	0.2338432077769236
chr10	16639300	16640300	0.1390591387795168
chr10	16639400	16640400	-0.4034523254552417
chr10	16639500	16640500	-0.4836157941200097
chr10	16639600	16640600	-0.6381986636408771
chr10	16639700	16640700	-0.2449348364131537
chr10	16639800	16640800	-0.05016102941942669
chr10	16639900	16640900	-0.1535294439216853
chr10	16640000	16641000	-0.5923042811047048
chr10	16640100	16641100	-1.1401420053430795
chr10	16640200	16641200	-0.1013531361711586
chr10	16640300	16641300	-0.15520353508288734
chr10	16640400	16641400	-0.0015060314407320905
chr10	16640500	16641500	0.6615226990542664
chr10	16640600	16641600	0.08491952224697824
chr10	16640700	16641700	-0.2891866057724446
chr10	16640800	16641800	0.13987703538316348
chr10	16640900	16641900	0.21841053833045854
chr10	16641000	16642000	0.11734825085408157
chr10	16641100	16642100	0.3326664594194604
chr10	16641200	16642200	-0.04665058972816289
chr10	16641300	16642300	-0.930751495516237
chr10	16641400	16642400	-1.297866721456874
chr10	16641500	16642500	-2.6748675340271237
chr10	16641600	16642600	-1.7736719351996644
chr10	16641700	16642700	-1.6376310437619963
chr10	16641800	16642800	-1.6587518611011551
chr10	16641900	16642900	-2.3232979952079567
chr10	16642000	16643000	-2.3540502776136463
chr10	16642100	16643100	-2.644482183138203
chr10	16642200	16643200	-2.908601197054572
chr10	16642300	16643300	-2.1449024693552565
chr10	16642400	16643400	-2.2149783378494594
chr10	16642500	16643500	-1.249961877978311
chr10	16642600	16643600	-1.0279889367631994
chr10	16642700	16643700	-0.8354054421948572
chr10	16642800	16643800	-1.3430305147960873
chr10	16642900	16643900	-0.6692623633063759
chr10	16643000	16644000	-0.18459482070914682
chr10	16643100	16644100	-0.8190902321679125
chr10	16643200	16644200	-1.3957477055877865
chr10	16643300	16644300	-1.3337861120823071
chr10	16643400	16644400	-0.24360806387978434
chr10	16643500	16644500	-0.5546493173062953
chr10	16643600	16644600	-1.6600484603660264
chr10	16643700	16644700	-2.0170868997834583
chr10	16643800	16644800	-2.3313087479057493
chr10	16643900	16644900	-1.9437422395403243
chr10	16644000	16645000	-2.2150665544245443
chr10	16644100	16645100	-1.7625599045074898
chr10	16644200	16645200	-1.4241468947127225
chr10	16644300	16645300	-1.6909289462492731
chr10	16644400	16645400	-2.4201284086185737
chr10	16644500	16645500	-1.9867957566079042
chr10	16644600	16645600	-1.2017992667541182
chr10	16644700	16645700	-0.7578585638025266
chr10	16644800	16645800	-0.05853562412976545
chr10	16644900	16645900	-0.5532003311792822
chr10	16646000	16647000	0.9773565178499155
chr10	16646100	16647100	0.9534050607594716
chr10	16646200	16647200	0.9896946731734272
chr10	16646300	16647300	0.9314024606429194
chr10	16646400	16647400	0.9623630255412692
chr10	16646500	16647500	0.7215212174228611
chr10	16646600	16647600	0.2637315338483475
chr10	16646700	16647700	0.6673520956972272
chr10	16646900	16647900	0.4307062300360106
chr10	16647000	16648000	-0.11931537899781626
chr10	16647100	16648100	-0.41786365296649297
chr10	16647200	16648200	-0.37650106929633015
chr10	16647300	16648300	0.2247141740845388
chr10	16647400	16648400	0.35033646681376873
chr10	16647500	16648500	0.14699060942651793
chr10	16647600	16648600	0.01031350343581256
chr10	16647700	16648700	-0.2298587789526651
chr10	16647800	16648800	0.2654113801399349
chr10	16647900	16648900	0.4578085798382924
chr10	16648000	16649000	0.5181804333084903
chr10	16648100	16649100	0.12372725609243534
chr10	16648200	16649200	0.35964087978717796
chr10	16648300	16649300	-1.1265095675625316
chr10	16648400	16649400	-1.0826618774793941
chr10	16648500	16649500	-1.2833468945659323
chr10	16648600	16649600	-0.8459780619554214
chr10	16648700	16649700	-1.1209775155927388
chr10	16648800	16649800	-1.4860148491652432
chr10	16648900	16649900	-1.8484200456176616
chr10	16649000	16650000	-1.8552177848190035
chr10	16649100	16650100	-1.5064856377019742
chr10	16649200	16650200	-2.2284545820276893
chr10	16649300	16650300	-0.8341543314604251
chr10	16649400	16650400	-1.305335276687517
chr10	16649500	16650500	-0.9788816858195748
chr10	16649600	16650600	-1.1365796793310838
chr10	16650600	16651600	-0.4133467942954151
chr10	16650700	16651700	-0.8549726785859756
chr10	16650800	16651800	-0.8338736138825608
chr10	16650900	16651900	-0.6685225675864259
chr10	16651000	16652000	-0.41605712231414704
chr10	16651100	16652100	-0.12156803148771335
chr10	16651200	16652200	-0.6361854246609612
chr10	16651300	16652300	-1.1160851668762022
chr10	16652400	16653400	0.018105065132617
chr10	16652500	16653500	-0.01193369891844173
chr10	16652600	16653600	0.13678836212665302
chr10	16655100	16656100	0.8020597643049276
chr10	16655200	16656200	0.4432460315651024
chr10	16655300	16656300	0.3968587499281901
chr10	16655400	16656400	-0.4933907163017712
chr10	16655500	16656500	-0.9291585364070656
chr10	16655600	16656600	-0.6136248692824406
chr10	16655700	16656700	-1.4438403770578
chr10	16655800	16656800	-1.5297023722853609
chr10	16655900	16656900	-2.3605471445671804
chr10	16656000	16657000	-2.4986066163637277
chr10	16656100	16657100	-2.386432651580628
chr10	16656200	16657200	-1.898949444371916
chr10	16656300	16657300	-2.2338485815015914
chr10	16656400	16657400	-1.11547334013114
chr10	16656500	16657500	-1.3194263350773492
chr10	16657500	16658500	-0.8279773513339168
chr10	16657600	16658600	-1.2579867747156892
chr10	16657700	16658700	-1.5421492978452145
chr10	16657800	16658800	-2.3838648005332823
chr10	16657900	16658900	-2.0823623835217
chr10	16658000	16659000	-1.816201744328727
chr10	16658100	16659100	-1.5998774288599122
chr10	16658200	16659200	-1.6746524767878457
chr10	16658300	16659300	-1.3427997289232474
chr10	16659400	16660400	0.2779025079771221
chr10	16659500	16660500	0.2763917821525227
chr10	16659600	16660600	-0.0286166204601858
chr10	16660700	16661700	-2.0534549889802105
chr10	16660800	16661800	-1.0186260541712842
chr10	16660900	16661900	-1.410523656635142
chr10	16661000	16662000	-1.4174235389574545
chr10	16661100	16662100	-1.4105857666125867
chr10	16661200	16662200	-1.2916484821121113
chr10	16661300	16662300	-1.4046095397793952
chr10	16661400	16662400	-1.6786481104179625
chr10	16661500	16662500	-1.6664250971462933
chr10	16661600	16662600	-1.651237728908886
chr10	16661700	16662700	-0.9544061586782407
chr10	16661800	16662800	-1.6418257541862495
chr10	16661900	16662900	-1.0719403257096145
chr10	16662000	16663000	-1.2531193514350027
chr10	16662100	16663100	-0.9522298223324059
chr10	16662200	16663200	-1.0203886915195872
chr10	16662300	16663300	-0.9701835020454304
chr10	16662400	16663400	-0.6489471372607699
chr10	16662500	16663500	-0.2335516411876285
chr10	16662600	16663600	0.17966851458113692
chr10	16662700	16663700	0.00743212415098104
chr10	16662800	16663800	-0.2961045588504349
chr10	16662900	16663900	0.061406285475276434
chr10	16663000	16664000	0.07559875403572543
chr10	16663100	16664100	-0.5433647677876383
chr10	16663200	16664200	-0.55448768606239
chr10	16663300	16664300	-0.5123562881913277
chr10	16663400	16664400	-0.9749382958624132
chr10	16663500	16664500	-1.090472794890217
chr10	16663600	16664600	-1.0841575185950258
chr10	16663700	16664700	-2.220532780378922
chr10	16663800	16664800	-2.022181277026476
chr10	16663900	16664900	-3.2029017194019884
chr10	16664000	16665000	-3.269147315385069
chr10	16664100	16665100	-2.7791604742728047
chr10	16664200	16665200	-3.1001763293194835
chr10	16664300	16665300	-3.4918703138183425
chr10	16664400	16665400	-3.346064431159886
chr10	16664500	16665500	-3.592486114112145
chr10	16664600	16665600	-3.850890149297558
chr10	16664700	16665700	-3.0623200049760757
chr10	16664800	16665800	-3.1200202350209807
chr10	16664900	16665900	-2.830002249160237
chr10	16665000	16666000	-2.5198076247109658
chr10	16665100	16666100	-2.59638025291497
chr10	16665200	16666200	-2.195490161565856
chr10	16665300	16666300	-1.9144622539799416
chr10	16665400	16666400	-0.9556214848478182
chr10	16665500	16666500	-1.5049906342508377
chr10	16665600	16666600	-1.0066587481208835
chr10	16665700	16666700	-1.3322310592310007
chr10	16665800	16666800	-1.5962140137557534
chr10	16665900	16666900	-1.4758530693422578
chr10	16666000	16667000	-0.8580228775600863
chr10	16666100	16667100	-0.8614406777016276
chr10	16666200	16667200	-1.2624184385369768
chr10	16666300	16667300	-1.2414038883778158
chr10	16666400	16667400	-1.9743971682954555
chr10	16666500	16667500	-1.2181439846224809
chr10	16666600	16667600	-1.0374862210799796
chr10	16666700	16667700	-0.6309096177231133
chr10	16666800	16667800	-0.2982506303312825
chr10	16666900	16667900	-0.10060572622574417
chr10	16667000	16668000	-0.5796873468339382
chr10	16667100	16668100	-1.0034498935408789
chr10	16667200	16668200	-1.2878212657518782
chr10	16667300	16668300	-0.9948772040487798
chr10	16667400	16668400	-0.4789938795353387
chr10	16667500	16668500	-0.7832905974124768
chr10	16667600	16668600	-1.518512017458402
chr10	16667700	16668700	-2.1271161374797365
chr10	16667800	16668800	-2.3055238628694408
chr10	16667900	16668900	-1.8332839829514849
chr10	16668000	16669000	-1.879079507372355
chr10	16668100	16669100	-1.9778298855444647
chr10	16668200	16669200	-0.9932342236140419
chr10	16668300	16669300	-0.679849946051287
chr10	16668400	16669400	-2.006040627316976
chr10	16668500	16669500	-1.6538128008744286
chr10	16668600	16669600	-1.7556399802290892
chr10	16668700	16669700	-1.5822125635563609
chr10	16668800	16669800	-1.485299854553568
chr10	16668900	16669900	-1.8726298415566731
chr10	16669000	16670000	-1.4212125347418412
chr10	16669100	16670100	-1.1761656247948926
chr10	16669200	16670200	-1.7501272959059515
chr10	16669300	16670300	-2.446830064861853
chr10	16669400	16670400	-2.1152002475826666
chr10	16669500	16670500	-1.9651277560785885
chr10	16669600	16670600	-1.2099659791390749
chr10	16669700	16670700	-0.7441381365230864
chr10	16669800	16670800	-2.20782552087444
chr10	16669900	16670900	-2.7677947711540547
chr10	16670000	16671000	-3.1425098576887747
chr10	16670100	16671100	-2.8984793504863338
chr10	16670200	16671200	-2.371990509691451
chr10	16670300	16671300	-2.752428485747929
chr10	16670400	16671400	-2.403883064112861
chr10	16670500	16671500	-2.6385144142996504
chr10	16670600	16671600	-3.296444563860002
chr10	16670700	16671700	-3.4223400261349415
chr10	16670800	16671800	-2.147420723894205
chr10	16670900	16671900	-1.6307506365316509
chr10	16671000	16672000	-1.7489166553113802
chr10	16671100	16672100	-1.7307393814640606
chr10	16672200	16673200	-1.6230115714816415
chr10	16672300	16673300	-1.7543232346168791
chr10	16672400	16673400	-1.6899773943490322
chr10	16672500	16673500	-1.4340675189752985
chr10	16672600	16673600	-1.5360216435415244
chr10	16672700	16673700	-1.0856564443739338
chr10	16672800	16673800	-0.8246216261440781
chr10	16672900	16673900	-0.3908902612194512
chr10	16673000	16674000	-0.36721396615102014
chr10	16673100	16674100	-0.3955650405814717
chr10	16673200	16674200	-0.07260582451717035
chr10	16673300	16674300	0.1593528075357116
chr10	16673400	16674400	0.4760515535627863
chr10	16673500	16674500	1.6462509343937517
chr10	16673600	16674600	2.688741868194735
chr10	16673700	16674700	2.906661277175337
chr10	16673800	16674800	2.8401542958946715
chr10	16673900	16674900	2.3272255926954952
chr10	16674000	16675000	2.010022721873673
chr10	16674100	16675100	2.197640845831363
chr10	16674500	16675500	0.38560090887695575
chr10	16674600	16675600	-1.0284887505759337
chr10	16674700	16675700	-0.4796622704008063
chr10	16674800	16675800	-0.5878262103626222
chr10	16674900	16675900	-0.7605299448799012
chr10	16675000	16676000	-0.89426122529323
chr10	16675100	16676100	-1.2835407151495444
chr10	16675200	16676200	-1.6590536978409274
chr10	16675300	16676300	-1.3560353322692351
chr10	16675400	16676400	-1.8078534271018838
chr10	16675500	16676500	-1.5915938509648373
chr10	16675600	16676600	-0.6808845306324927
chr10	16675700	16676700	-1.0322412290213725
chr10	16675800	16676800	-1.1255911613116796
chr10	16675900	16676900	-1.6594028683416444
chr10	16676000	16677000	-2.5897939528797687
chr10	16676100	16677100	-2.5656219725018063
chr10	16676200	16677200	-2.41836749577104
chr10	16676300	16677300	-1.9815752420907569
chr10	16676400	16677400	-1.3828625343365517
chr10	16676500	16677500	-1.5548744609964018
chr10	16676600	16677600	-1.283295546317691
chr10	16676700	16677700	-1.5247963125780213
chr10	16676800	16677800	-1.2380000318543414
chr10	16676900	16677900	-0.9541472865938352
chr10	16677000	16678000	-0.3378893405457736
chr10	16677100	16678100	-0.7668404731647889
chr10	16677200	16678200	-0.9249617347429702
chr10	16677300	16678300	-1.2860639207080848
chr10	16677400	16678400	-2.043006104237829
chr10	16677500	16678500	-1.7381534987017095
chr10	16677600	16678600	-1.4460051188341014
chr10	16677700	16678700	-1.6601712668436068
chr10	16677800	16678800	-1.6951471984763993
chr10	16677900	16678900	-1.0160781199639335
chr10	16678000	16679000	-0.5012115383740867
chr10	16678100	16679100	-0.5004959468422758
chr10	16678200	16679200	-0.758767157286274
chr10	16678300	16679300	-0.25039999691569864
chr10	16678400	16679400	1.0570176595312768
chr10	16678500	16679500	0.4575735015448786
chr10	16678600	16679600	0.3138592034935537
chr10	16678700	16679700	0.2343361954192329
chr10	16678800	16679800	-0.19456122764947065
chr10	16678900	16679900	-0.32723978749961
chr10	16679000	16680000	-0.8109052205354297
chr10	16679100	16680100	-0.490003988527604
chr10	16679200	16680200	0.006222974320583733
chr10	16679300	16680300	-0.6086105497060937
chr10	16679400	16680400	-2.0320361619877443
chr10	16679500	16680500	-2.2286568497818458
chr10	16679600	16680600	-1.9303104600825007
chr10	16679700	16680700	-1.3636212798751781
chr10	16679800	16680800	-0.7698100178457222
chr10	16679900	16680900	-0.8374677306916581
chr10	16680000	16681000	-1.0258275850844356
chr10	16680100	16681100	-0.9849207186339703
chr10	16680200	16681200	-1.2101399572007274
chr10	16680300	16681300	-1.2736239560227631
chr10	16680400	16681400	-0.7389568027219482
chr10	16680500	16681500	-0.6063770699203486
chr10	16680600	16681600	-0.7495907421292064
chr10	16680700	16681700	-0.5035000751849801
chr10	16680800	16681800	-0.6024724302318171
chr10	16680900	16681900	-0.6902427856004965
chr10	16681000	16682000	-0.7255150336472854
chr10	16681100	16682100	-0.7344386426994065
chr10	16681200	16682200	-0.5666790244173505
chr10	16681300	16682300	-0.4716178114226352
chr10	16681400	16682400	-0.7548713257277018
chr10	16681500	16682500	-0.22640310001820266
chr10	16681600	16682600	0.6035600093833686
chr10	16681700	16682700	0.4081807393420708
chr10	16681800	16682800	0.6215910561645326
chr10	16681900	16682900	0.3133291251976017
chr10	16682000	16683000	0.9617689503628539
chr10	16682100	16683100	0.9564869894542049
chr10	16682200	16683200	1.3083164750126122
chr10	16682300	16683300	0.7407049953060002
chr10	16682400	16683400	0.27698749724426297
chr10	16682500	16683500	-0.048891581117692005
chr10	16682600	16683600	-1.0110467340776443
chr10	16682700	16683700	-1.7191421487109877
chr10	16682800	16683800	-1.3310423297131813
chr10	16682900	16683900	-1.0949885127248982
chr10	16683000	16684000	-1.6057763705737242
chr10	16683100	16684100	-1.4653131469925296
chr10	16683200	16684200	-1.7866237102446654
chr10	16683300	16684300	-1.4779045428187938
chr10	16683400	16684400	-1.1949468294678038
chr10	16683500	16684500	-0.9879536225060512
chr10	16683600	16684600	-0.8647119837248807
chr10	16683700	16684700	-0.8077897751730179
chr10	16683800	16684800	-1.0463566504094193
chr10	16683900	16684900	-1.2110077163185764
chr10	16684000	16685000	-1.4101897807472414
chr10	16684100	16685100	-1.871352127556396
chr10	16684200	16685200	-1.66280162504078
chr10	16684300	16685300	-1.4902537585005122
chr10	16684400	16685400	-1.833608007334476
chr10	16684500	16685500	-1.8598311579319493
chr10	16684600	16685600	-1.7960999488885228
chr10	16684700	16685700	-0.9364259453937184
chr10	16684800	16685800	-0.7440888677438361
chr10	16684900	16685900	-0.19622872486730336
chr10	16685000	16686000	0.10926664726161253
chr10	16685100	16686100	0.4922806114848054
chr10	16685200	16686200	0.1422660558306569
chr10	16685300	16686300	0.10372751153328913
chr10	16685400	16686400	0.7073466055625831
chr10	16685500	16686500	-0.17472137693713685
chr10	16685600	16686600	-0.05850698581692665
chr10	16685700	16686700	-0.3205580052368965
chr10	16685800	16686800	-0.6188294163593194
chr10	16685900	16686900	-0.8025778251334561
chr10	16686000	16687000	-0.858332721688987
chr10	16686100	16687100	-1.329767791284504
chr10	16686200	16687200	-1.3216034552695874
chr10	16686300	16687300	-1.1391222652682071
chr10	16686400	16687400	-1.135068123864307
chr10	16686500	16687500	-0.8763071176717784
chr10	16686600	16687600	-0.5267855983116209
chr10	16686700	16687700	-0.9602393160770236
chr10	16686800	16687800	-1.6542981581324423
chr10	16686900	16687900	-2.387406008071916
chr10	16687000	16688000	-2.182664783999424
chr10	16687100	16688100	-1.6924433076213417
chr10	16687200	16688200	-1.6244109734337406
chr10	16687300	16688300	-2.2826180313676305
chr10	16687400	16688400	-2.5157205676338243
chr10	16687500	16688500	-1.9833843461336853
chr10	16687600	16688600	-2.0232576950397108
chr10	16687700	16688700	-2.3513943619812907
chr10	16687800	16688800	-1.9551876784575768
chr10	16687900	16688900	-1.698525874423976
chr10	16688000	16689000	-2.288112751205336
chr10	16688100	16689100	-3.022291497399877
chr10	16688200	16689200	-2.9945365579243983
chr10	16688300	16689300	-2.5305327267989046
chr10	16688400	16689400	-2.306357658435163
chr10	16688500	16689500	-2.6677004168806087
chr10	16688600	16689600	-2.781155393381752
chr10	16688700	16689700	-1.8665205825012343
chr10	16688800	16689800	-2.032520992544392
chr10	16688900	16689900	-1.1119047233517
chr10	16689000	16690000	-0.6281545204349358
chr10	16689100	16690100	-0.2694430733812635
chr10	16689200	16690200	-0.4548001382719738
chr10	16689300	16690300	-0.07038599336475848
chr10	16689400	16690400	-0.17645165423769493
chr10	16689500	16690500	0.16053188944318555
chr10	16689600	16690600	0.023893310489503213
chr10	16689700	16690700	-0.9328965921871348
chr10	16689800	16690800	-0.4300861279891345
chr10	16689900	16690900	-1.0403730387775552
chr10	16690000	16691000	-1.6905835586266338
chr10	16690100	16691100	-1.9487954608676887
chr10	16690200	16691200	-2.2801895486306933
chr10	16690300	16691300	-3.1204133001901218
chr10	16690400	16691400	-2.9339232819693013
chr10	16690500	16691500	-3.038619476437672
chr10	16690600	16691600	-3.239014907227685
chr10	16690700	16691700	-2.3972473097724625
chr10	16691800	16692800	-2.1861011057059327
chr10	16691900	16692900	-2.5713263179746733
chr10	16692000	16693000	-3.0412190197285596
chr10	16692100	16693100	-2.7744153684398247
chr10	16692200	16693200	-2.783540704581628
chr10	16692300	16693300	-1.6627813227535104
chr10	16692400	16693400	-1.1811282615223728
chr10	16692500	16693500	-1.4836862621211282
chr10	16692600	16693600	-0.5973205563762432
chr10	16692700	16693700	-0.432525627808704
chr10	16692800	16693800	-0.7467150159893254
chr10	16692900	16693900	-0.3110292988856653
chr10	16693000	16694000	-0.4126192654050744
chr10	16693100	16694100	-0.5497208050904433
chr10	16693200	16694200	-0.6623471136302344
chr10	16693300	16694300	-2.4147155858969174
chr10	16693400	16694400	-2.7996298193978584
chr10	16693500	16694500	-2.5050209414663125
chr10	16693600	16694600	-2.346540870492549
chr10	16693700	16694700	-1.8347206210114264
chr10	16693800	16694800	-1.5220481597296724
chr10	16693900	16694900	-1.6613780660447244
chr10	16694000	16695000	-0.7424722378889402
chr10	16694100	16695100	-0.4559476651733518
chr10	16694200	16695200	-0.2446821237221361
chr10	16694300	16695300	0.8926186630007243
chr10	16694400	16695400	0.9962104972860792
chr10	16694500	16695500	1.0975302259543198
chr10	16694600	16695600	1.2065130028311293
chr10	16694700	16695700	0.8664218050715221
chr10	16694800	16695800	0.3606952881423172
chr10	16694900	16695900	0.047198067115825366
chr10	16695000	16696000	-0.6236564541301427
chr10	16695100	16696100	-0.5205463034362426
chr10	16695200	16696200	-0.7585486422840287
chr10	16695300	16696300	-1.2142703118838851
chr10	16695400	16696400	-1.852797993934516
chr10	16695500	16696500	-1.5648093385735462
chr10	16695600	16696600	-2.417293681372586
chr10	16695700	16696700	-2.7583031947731587
chr10	16695800	16696800	-2.4530315556904103
chr10	16695900	16696900	-2.19766319369409
chr10	16696000	16697000	-2.5272759697876297
chr10	16696100	16697100	-2.7755520254554122
chr10	16696200	16697200	-2.3732346040830548
chr10	16696300	16697300	-2.6906816346577456
chr10	16696400	16697400	-2.6637140478945764
chr10	16696500	16697500	-3.3692008807712166
chr10	16696600	16697600	-2.8994411846575474
chr10	16696700	16697700	-2.7544596285948613
chr10	16696800	16697800	-2.6658505976563096
chr10	16696900	16697900	-2.7367318159807024
chr10	16697000	16698000	-2.047669855891205
chr10	16698100	16699100	-0.6510808803438629
chr10	16698200	16699200	-0.7753912873679473
chr10	16698300	16699300	-0.7090536740858333
chr10	16698400	16699400	-0.993021517886444
chr10	16698500	16699500	-0.2031016400603366
chr10	16698600	16699600	-0.7219414305675157
chr10	16698700	16699700	-0.6750844942610135
chr10	16698800	16699800	-0.2883400347842198
chr10	16698900	16699900	-0.3772360822144065
chr10	16699000	16700000	-0.15164070487634643
chr10	16699100	16700100	-0.2416776362048309
chr10	16699200	16700200	-0.2534532877465493
chr10	16699300	16700300	-0.3241262203450029
chr10	16699400	16700400	-0.2742431820742248
chr10	16699500	16700500	-1.0975361586469503
chr10	16699600	16700600	-0.8550387883196695
chr10	16699700	16700700	-0.8119432735503341
chr10	16699800	16700800	-1.0644649257553795
chr10	16699900	16700900	-0.7370884128807037
chr10	16700000	16701000	-1.2807260830986569
chr10	16700100	16701100	-1.078564874293845
chr10	16700200	16701200	-1.1179790006735142
chr10	16700300	16701300	-1.111323016188728
chr10	16700400	16701400	-1.1697354791269834
chr10	16700500	16701500	-0.8426245438913023
chr10	16701900	16702900	-3.1910136193473857
chr10	16702000	16703000	-2.8481924627015154
chr10	16702100	16703100	-1.6806389840625937
chr10	16702200	16703200	-1.4058776130420194
chr10	16702300	16703300	-2.357727044012226
chr10	16702400	16703400	-2.697010862961265
chr10	16702500	16703500	-2.1235544034277973
chr10	16702600	16703600	-2.1958320732041616
chr10	16702700	16703700	-1.854795483804716
chr10	16702800	16703800	-1.7656092603004758
chr10	16702900	16703900	-1.3213358507754602
chr10	16703000	16704000	-1.886756894319756
chr10	16703100	16704100	-2.215817904338123
chr10	16703200	16704200	-3.6572581630081697
chr10	16703300	16704300	-2.9610507995764763
chr10	16703400	16704400	-2.749189050695936
chr10	16703500	16704500	-4.1225302667159935
chr10	16703600	16704600	-4.041332525297139
chr10	16703700	16704700	-3.841731206413092
chr10	16703800	16704800	-3.7616359374842654
chr10	16703900	16704900	-4.262787832982816
chr10	16704000	16705000	-4.142352646435599
chr10	16704100	16705100	-5.163777092878355
chr10	16704200	16705200	-4.520051917512085
chr10	16704300	16705300	-4.0975511536179825
chr10	16704400	16705400	-4.41418779455726
chr10	16704500	16705500	-3.199725049272545
chr10	16704600	16705600	-3.3081174249118823
chr10	16704700	16705700	-3.6022125808537613
chr10	16704800	16705800	-3.3324832955283377
chr10	16704900	16705900	-3.1860245170431565
chr10	16705000	16706000	-3.2743391306198473
chr10	16705100	16706100	-2.455092819457185
chr10	16705200	16706200	-1.7427978418621626
chr10	16705300	16706300	-2.0333367124300383
chr10	16705400	16706400	-1.7171886400608638
chr10	16705500	16706500	-2.1233489435404325
chr10	16705600	16706600	-1.7328735744157977
chr10	16705700	16706700	-2.2370453955579768
chr10	16705800	16706800	-2.390302299763235
chr10	16705900	16706900	-1.985362544327678
chr10	16706000	16707000	-1.4322663198804595
chr10	16706100	16707100	-2.107441868927316
chr10	16706200	16707200	-2.2306472151429424
chr10	16706300	16707300	-1.8510971832692389
chr10	16706400	16707400	-2.3489572349189447
chr10	16706500	16707500	-2.2785640562035163
chr10	16706600	16707600	-2.327209504944181
chr10	16706700	16707700	-1.3742688766751223
chr10	16706800	16707800	-1.2775046121496847
chr10	16706900	16707900	-0.9208554632031658
chr10	16707000	16708000	-1.0411459346191974
chr10	16707100	16708100	-0.7138372222899602
chr10	16707200	16708200	-1.1739944860188158
chr10	16707300	16708300	-2.0540673592283576
chr10	16707400	16708400	-2.148996075567841
chr10	16707500	16708500	-2.3117363719229043
chr10	16707600	16708600	-2.123178162901948
chr10	16707700	16708700	-2.722809796802489
chr10	16707800	16708800	-3.2891140379746746
chr10	16707900	16708900	-3.9397140073401893
chr10	16708000	16709000	-3.894385467855038
chr10	16708100	16709100	-4.556778106026859
chr10	16708800	16709800	-6.724708171025351
chr10	16709000	16710000	-5.917016377802223
chr10	16709100	16710100	-5.8420300592629735
chr10	16709200	16710200	-5.713564429847286
chr10	16709300	16710300	-5.518545333574952
chr10	16709400	16710400	-4.487816230408004
chr10	16709500	16710500	-4.434838755587635
chr10	16709600	16710600	-3.9311920326960386
chr10	16709700	16710700	-4.2116213739743324
chr10	16709800	16710800	-2.357003619433912
chr10	16709900	16710900	-2.6487137335969657
chr10	16710000	16711000	-2.605055917683532
chr10	16710100	16711100	-2.505651048020808
chr10	16710200	16711200	-2.7841484150748768
chr10	16710300	16711300	-2.9043577322985965
chr10	16710400	16711400	-2.6938776116200427
chr10	16710500	16711500	-2.5986351963486465
chr10	16710600	16711600	-1.8418580529704616
chr10	16710700	16711700	-1.0529213494544736
chr10	16710800	16711800	-1.8133189245757504
chr10	16710900	16711900	-1.8797212038188136
chr10	16711000	16712000	-2.4448048794687756
chr10	16711100	16712100	-2.783803113169612
chr10	16711200	16712200	-2.9376701336877664
chr10	16711300	16712300	-2.134870633048948
chr10	16711400	16712400	-2.27122057164414
chr10	16711500	16712500	-2.0286472897297583
chr10	16711600	16712600	-3.049682267447812
chr10	16711700	16712700	-3.864245573732448
chr10	16711800	16712800	-3.774613131679762
chr10	16711900	16712900	-3.5030204240390064
chr10	16712000	16713000	-3.6936268525164504
chr10	16712100	16713100	-3.1391621514817403
chr10	16712200	16713200	-2.6100899288483066
chr10	16712300	16713300	-2.6585733583501816
chr10	16712400	16713400	-2.686453985283872
chr10	16712500	16713500	-2.606105112332918
chr10	16712600	16713600	-2.1028392954935886
chr10	16712700	16713700	-1.2478439704778252
chr10	16712800	16713800	-0.903047741301868
chr10	16712900	16713900	-1.8226445131014293
chr10	16713000	16714000	-1.4274429267230218
chr10	16713100	16714100	-1.644616545266804
chr10	16713200	16714200	-1.8288727914576453
chr10	16713300	16714300	-2.2445543666089685
chr10	16713400	16714400	-2.9268611587172577
chr10	16713500	16714500	-2.8748093077155286
chr10	16713600	16714600	-1.9467451856199296
chr10	16713700	16714700	-2.335316133116885
chr10	16713800	16714800	-2.5790074861645
chr10	16713900	16714900	-1.4995606881532133
chr10	16714000	16715000	-1.358309790565961
chr10	16714100	16715100	-1.1883732077601858
chr10	16714200	16715200	-0.9385218027245836
chr10	16714300	16715300	-0.936540154048386
chr10	16714400	16715400	-0.30895080465263675
chr10	16714500	16715500	-0.8791526158012716
chr10	16714600	16715600	-1.940495971359072
chr10	16714700	16715700	-1.616288414216684
chr10	16714800	16715800	-2.2351710432649043
chr10	16714900	16715900	-3.1955235730952545
chr10	16715000	16716000	-3.7015608302378014
chr10	16715100	16716100	-3.7808122767682653
chr10	16715200	16716200	-4.728109303875713
chr10	16715300	16716300	-4.157237160886318
chr10	16715400	16716400	-4.352736882921028
chr10	16715500	16716500	-3.688081073994411
chr10	16715600	16716600	-4.075274256913267
chr10	16715700	16716700	-3.9623672328402217
chr10	16715800	16716800	-3.7291666243733737
chr10	16715900	16716900	-3.4323423497776986
chr10	16716000	16717000	-2.8755955789795005
chr10	16716100	16717100	-3.24832729526842
chr10	16716200	16717200	-2.26875992239714
chr10	16716300	16717300	-3.2523276163494415
chr10	16716400	16717400	-2.6027555936904245
chr10	16716500	16717500	-2.9054331314501765
chr10	16716600	16717600	-2.4842260679955297
chr10	16716700	16717700	-2.6606589798714504
chr10	16716800	16717800	-2.7384281047283068
chr10	16716900	16717900	-2.9600886940094573
chr10	16717000	16718000	-2.7984003333409837
chr10	16717100	16718100	-1.977129179722068
chr10	16717200	16718200	-1.8755984193525288
chr10	16717300	16718300	-1.1440681223335591
chr10	16717400	16718400	-2.3200889606530155
chr10	16717500	16718500	-2.9576109937421733
chr10	16717600	16718600	-3.2209460394541845
chr10	16717700	16718700	-3.326665928794361
chr10	16717800	16718800	-2.504717711019501
chr10	16717900	16718900	-1.7137451321728654
chr10	16718200	16719200	-3.0187425261136114
chr10	16718300	16719300	-2.9576997606793887
chr10	16718400	16719400	-2.4280286670309383
chr10	16718500	16719500	-1.5007496804066205
chr10	16718600	16719600	-1.2603364692109118
chr10	16718700	16719700	-0.6013441068019506
chr10	16718800	16719800	-0.6123654301778662
chr10	16718900	16719900	-1.030434973391258
chr10	16719000	16720000	-1.6204697640671029
chr10	16719100	16720100	-1.1316944904198465
chr10	16719200	16720200	-0.6004774400837614
chr10	16719300	16720300	-0.8941806903091578
chr10	16719400	16720400	-0.8256584013190871
chr10	16719500	16720500	-0.9842605473375092
chr10	16719600	16720600	-0.7280093572262697
chr10	16719700	16720700	-1.1632812130563783
chr10	16719800	16720800	-1.169337726957675
chr10	16719900	16720900	-1.8294118070087888
chr10	16720000	16721000	-2.4689871208214185
chr10	16720100	16721100	-3.8248367381992376
chr10	16720200	16721200	-4.155101931323002
chr10	16720300	16721300	-4.473262895205447
chr10	16720400	16721400	-3.736151164890807
chr10	16720500	16721500	-3.0847831863014927
chr10	16720600	16721600	-3.0649375582271885
chr10	16720700	16721700	-3.180803038933586
chr10	16720800	16721800	-3.4087288224337104
chr10	16720900	16721900	-3.0086286937549813
chr10	16721000	16722000	-1.9058851275882958
chr10	16721100	16722100	-1.7765393591051553
chr10	16721200	16722200	-2.040719293585956
chr10	16721300	16722300	-2.0812348347534533
chr10	16721400	16722400	-2.8407391436091833
chr10	16721500	16722500	-3.62679024497277
chr10	16721600	16722600	-3.6591688245484577
chr10	16721700	16722700	-4.538253676624335
chr10	16721800	16722800	-4.3255235891876636
chr10	16721900	16722900	-4.107378707652332
chr10	16722000	16723000	-4.753869614271668
chr10	16722100	16723100	-3.755368838772864
chr10	16722200	16723200	-3.557084917332492
chr10	16722300	16723300	-3.435669506750667
chr10	16722400	16723400	-2.983380136735163
chr10	16722500	16723500	-2.209503546389396
chr10	16722600	16723600	-1.84115289240544
chr10	16722700	16723700	-1.285884184985175
chr10	16722800	16723800	-1.7173139640858548
chr10	16722900	16723900	-1.873565011231119
chr10	16723000	16724000	-1.2262778137474852
chr10	16723100	16724100	-1.2507850153147957
chr10	16723200	16724200	-1.0285762078193346
chr10	16723300	16724300	-0.5330591940842783
chr10	16723400	16724400	-0.8699767306973862
chr10	16723500	16724500	-1.2774792822874743
chr10	16723600	16724600	-2.0795616315281844
chr10	16723700	16724700	-1.670847047020123
chr10	16723800	16724800	-1.2369658846516125
chr10	16723900	16724900	-1.2193676286655295
chr10	16724000	16725000	-1.596350346391904
chr10	16724100	16725100	-2.2422833126913075
chr10	16724200	16725200	-3.4778424745966268
chr10	16724300	16725300	-4.0615551663385245
chr10	16724400	16725400	-4.3980417268741965
chr10	16724500	16725500	-4.653867983470257
chr10	16724600	16725600	-4.162522719498241
chr10	16724700	16725700	-4.240369043234694
chr10	16724800	16725800	-4.671789111822187
chr10	16724900	16725900	-4.843309827651397
chr10	16725000	16726000	-4.388038656731771
chr10	16726200	16727200	-0.5235031658424997
chr10	16726300	16727300	-1.00083871980937
chr10	16726400	16727400	-1.9606839857119407
chr10	16726500	16727500	-2.3968491477064293
chr10	16726600	16727600	-2.2298841185990037
chr10	16726700	16727700	-1.5113213198245368
chr10	16726800	16727800	-1.7663198458311782
chr10	16726900	16727900	-2.099831665855383
chr10	16727000	16728000	-1.9436036457338144
chr10	16727100	16728100	-2.1050694063872544
chr10	16727200	16728200	-2.154046199343916
chr10	16727300	16728300	-1.7276095207583528
chr10	16727400	16728400	-1.0873973441482017
chr10	16727500	16728500	-1.096978828194989
chr10	16727600	16728600	-1.739156912608807
chr10	16727700	16728700	-2.277630524029637
chr10	16727800	16728800	-2.616293488423917
chr10	16727900	16728900	-2.9004288235298046
chr10	16728000	16729000	-3.6688556367522
chr10	16728100	16729100	-3.8289740789647326
chr10	16728200	16729200	-3.661357156529194
chr10	16728300	16729300	-3.6906774602714103
chr10	16728400	16729400	-3.7548572501167983
chr10	16728500	16729500	-3.578598765742316
chr10	16728600	16729600	-3.3918288254058235
chr10	16728700	16729700	-3.2264241041417097
chr10	16728800	16729800	-3.381149951418088
chr10	16728900	16729900	-2.4571216845617543
chr10	16729000	16730000	-2.2697577737299213
chr10	16729100	16730100	-1.983364595489519
chr10	16729200	16730200	-1.4903332605403834
chr10	16729300	16730300	-1.8100484215853632
chr10	16729400	16730400	-1.4944177145570972
chr10	16729500	16730500	-1.1928678948274516
chr10	16729600	16730600	-1.1260665985164695
chr10	16729700	16730700	-1.7894216916673018
chr10	16729800	16730800	-2.260350577393333
chr10	16729900	16730900	-2.400064836550437
chr10	16730000	16731000	-2.2226276067776873
chr10	16730100	16731100	-2.4266615124391766
chr10	16730200	16731200	-3.260682412633841
chr10	16730300	16731300	-2.7554759396909656
chr10	16730400	16731400	-2.7272336229463763
chr10	16730500	16731500	-2.9998714932633166
chr10	16730600	16731600	-3.2636201287772866
chr10	16730700	16731700	-3.068278610861052
chr10	16730800	16731800	-3.0518933057531314
chr10	16730900	16731900	-3.389219887309172
chr10	16731000	16732000	-3.365754099063215
chr10	16731100	16732100	-3.055734712013535
chr10	16731200	16732200	-2.814521464684416
chr10	16731300	16732300	-3.721062981866572
chr10	16731400	16732400	-3.704177746944557
chr10	16731500	16732500	-3.4076775738881886
chr10	16731600	16732600	-2.471272308614528
chr10	16731700	16732700	-1.7740606091912905
chr10	16731800	16732800	-1.5535067154301263
chr10	16731900	16732900	-0.9081834145761104
chr10	16732000	16733000	-1.6479077373804851
chr10	16732100	16733100	-1.6589869342288006
chr10	16732200	16733200	-1.6032900410931603
chr10	16732300	16733300	-0.5194076890664555
chr10	16733400	16734400	-2.2829317018960564
chr10	16733500	16734500	-1.8738218249687
chr10	16733600	16734600	-1.4723040673143593
chr10	16733700	16734700	-1.5221168145879094
chr10	16733800	16734800	-1.0877629638082953
chr10	16733900	16734900	-1.4098050677002103
chr10	16734000	16735000	-1.500427172257783
chr10	16734100	16735100	-1.2784149103034566
chr10	16734200	16735200	-1.2702166506442398
chr10	16734300	16735300	-1.0301177687834993
chr10	16734400	16735400	-1.0029584151141295
chr10	16734500	16735500	-1.5235005742131618
chr10	16734600	16735600	-2.5788203816069992
chr10	16734700	16735700	-1.9027310348886248
chr10	16734800	16735800	-1.5470294535791027
chr10	16734900	16735900	-1.1277125883916446
chr10	16735000	16736000	-0.8475965649470169
chr10	16735100	16736100	-1.2956227933557505
chr10	16735200	16736200	-1.3214414009354962
chr10	16735300	16736300	-1.6679929983148662
chr10	16735400	16736400	-2.235619959499761
chr10	16735500	16736500	-1.8749287921484028
chr10	16735600	16736600	-1.4524733324423869
chr10	16735700	16736700	-2.0713346802154082
chr10	16735800	16736800	-2.6282825700080625
chr10	16735900	16736900	-3.5868230115604036
chr10	16736000	16737000	-3.9476504309120903
chr10	16736100	16737100	-3.6606174765464337
chr10	16737100	16738100	-3.672465198729371
chr10	16737200	16738200	-2.5424561422098764
chr10	16737300	16738300	-3.2388347517460856
chr10	16737400	16738400	-1.9822210188299108
chr10	16737500	16738500	-2.9079649304809028
chr10	16737600	16738600	-2.3313425209231067
chr10	16737700	16738700	-3.230707520053284
chr10	16737800	16738800	-2.3432948329054515
chr10	16737900	16738900	-2.3620243444591216
chr10	16738000	16739000	-2.236595787456642
chr10	16738100	16739100	-2.182131954320672
chr10	16738200	16739200	-2.3618425453118377
chr10	16738300	16739300	-2.057502449199088
chr10	16738400	16739400	-3.0821572702197284
chr10	16739500	16740500	-0.731548274639407
chr10	16739600	16740600	-1.543789234278491
chr10	16739700	16740700	-1.5205220460701196
chr10	16739800	16740800	-2.8679188712027583
chr10	16739900	16740900	-3.5352505883858645
chr10	16740000	16741000	-3.527982867874346
chr10	16740100	16741100	-4.212249237764447
chr10	16740200	16741200	-4.349111622474776
chr10	16740300	16741300	-4.253047557761556
chr10	16740400	16741400	-4.0311247637557575
chr10	16740500	16741500	-3.52119640300196
chr10	16740600	16741600	-3.3772411641026765
chr10	16740700	16741700	-3.473202993149116
chr10	16740800	16741800	-2.3191855918554976
chr10	16740900	16741900	-1.9925146487856595
chr10	16741000	16742000	-2.3078899162507875
chr10	16741100	16742100	-1.8015595117939756
chr10	16741200	16742200	-1.5288833042094634
chr10	16741300	16742300	-2.145134261732611
chr10	16741400	16742400	-2.120747603815131
chr10	16741500	16742500	-2.3123719009332797
chr10	16741600	16742600	-1.6773443589920882
chr10	16741700	16742700	-1.5613970828142194
chr10	16741800	16742800	-1.3920542251493286
chr10	16741900	16742900	-1.5151565647496068
chr10	16742000	16743000	-0.7625704493087724
chr10	16742100	16743100	-0.6185312906600915
chr10	16742200	16743200	-0.36448095667282376
chr10	16742300	16743300	0.021927838180533583
chr10	16742400	16743400	-0.0585767943495077
chr10	16742500	16743500	-0.040178984826642165
chr10	16742600	16743600	-0.4674707455241257
chr10	16742700	16743700	-0.7992663839498405
chr10	16742800	16743800	-0.8870749865638345
chr10	16742900	16743900	-1.17343822560656
chr10	16743000	16744000	-0.9179597481738966
chr10	16743100	16744100	-1.0446308661108423
chr10	16743200	16744200	-1.041018840877898
chr10	16743300	16744300	-0.8704062004344181
chr10	16743400	16744400	-0.846615946007825
chr10	16743500	16744500	-0.6249382187201113
chr10	16743600	16744600	-0.8367885099618555
chr10	16743700	16744700	-0.6654528243461961
chr10	16743800	16744800	-0.3077737422057904
chr10	16743900	16744900	-0.007677674626798175
chr10	16744000	16745000	-1.311654849229191
chr10	16744100	16745100	-0.8203823794290507
chr10	16744200	16745200	-1.5846845436744603
chr10	16744300	16745300	-1.2011989331318094
chr10	16744400	16745400	-0.7147761647646065
chr10	16744500	16745500	-0.3674492063299079
chr10	16744600	16745600	-0.7063945178755154
chr10	16744700	16745700	-0.4526186050039526
chr10	16744800	16745800	-0.8269905664318563
chr10	16744900	16745900	-0.9563022336493692
chr10	16745000	16746000	-0.4477216717500554
chr10	16745100	16746100	-1.5740703784220935
chr10	16745200	16746200	-0.9794255926025808
chr10	16745300	16746300	-1.2114085569614754
chr10	16745400	16746400	-2.3312081282038846
chr10	16745500	16746500	-2.577283657245716
chr10	16745600	16746600	-2.3226313235991767
chr10	16745700	16746700	-2.4711505321514777
chr10	16746700	16747700	-1.6190051979676985
chr10	16746800	16747800	-1.1004896981245234
chr10	16746900	16747900	-0.9558574326392528
chr10	16747000	16748000	-0.6441266268395808
chr10	16747100	16748100	-0.5943121536951694
chr10	16747200	16748200	-1.8910167899911623
chr10	16747300	16748300	-1.5209070778013274
chr10	16747400	16748400	-1.1508432508724962
chr10	16747500	16748500	-0.7969949101550408
chr10	16747600	16748600	-0.016817234772063736
chr10	16747700	16748700	0.0911309865289643
chr10	16747800	16748800	-0.4671829739095152
chr10	16747900	16748900	-0.4369405708605181
chr10	16748000	16749000	-0.4075169785640876
chr10	16748100	16749100	-0.3551148581351866
chr10	16748200	16749200	-0.3676180843553002
chr10	16748300	16749300	0.15236880956581048
chr10	16748400	16749400	0.19399162971381725
chr10	16748500	16749500	0.3196149685897787
chr10	16748600	16749600	-0.08581901096816738
chr10	16748700	16749700	0.9450639574958194
chr10	16748800	16749800	0.7256435431431175
chr10	16748900	16749900	0.7856043217535897
chr10	16749000	16750000	0.6144344395070895
chr10	16749100	16750100	0.6123456693669616
chr10	16749200	16750200	0.9898723575625508
chr10	16749300	16750300	0.7354455422088403
chr10	16749400	16750400	-0.05950679599245145
chr10	16749500	16750500	-0.6086318709697827
chr10	16749600	16750600	-1.0148897634135696
chr10	16749700	16750700	-1.8835306211964964
chr10	16749800	16750800	-1.6332915387619895
chr10	16749900	16750900	-1.4345147893475891
chr10	16750000	16751000	-1.1794127643322099
chr10	16750100	16751100	-1.1497980350845467
chr10	16750200	16751200	-1.196650404324315
chr10	16750300	16751300	-1.206602727456466
chr10	16750400	16751400	-1.1487670635642977
chr10	16750500	16751500	-2.1379320155729697
chr10	16750600	16751600	-1.4284172866012983
chr10	16750700	16751700	-1.5591909541168898
chr10	16750800	16751800	-1.5586253777601276
chr10	16750900	16751900	-2.091808093357059
chr10	16751000	16752000	-2.2389503178926744
chr10	16751100	16752100	-2.225790997551551
chr10	16751200	16752200	-2.5949562031220363
chr10	16751300	16752300	-2.8111174254203264
chr10	16751400	16752400	-2.607753625488344
chr10	16751500	16752500	-1.1605050035846716
chr10	16751600	16752600	-1.5248416836598997
chr10	16751700	16752700	-0.7904103622106433
chr10	16751800	16752800	-0.6929466150285644
chr10	16751900	16752900	-0.5547239619022811
chr10	16752000	16753000	0.01954334431257403
chr10	16752100	16753100	0.41880671934389296
chr10	16752200	16753200	1.044769476363472
chr10	16752300	16753300	1.0876064435767223
chr10	16752400	16753400	0.676546316368981
chr10	16752500	16753500	0.7121183634372822
chr10	16752600	16753600	0.9711443271634416
chr10	16752700	16753700	0.014495600254457975
chr10	16752800	16753800	0.2674299323917951
chr10	16752900	16753900	-0.15051085520396135
chr10	16753000	16754000	-1.7673343263940042
chr10	16753100	16754100	-2.3269562680918687
chr10	16753200	16754200	-2.3344958532703304
chr10	16753300	16754300	-2.670234352116463
chr10	16753400	16754400	-2.418445940022475
chr10	16753500	16754500	-2.8494528759500466
chr10	16753600	16754600	-2.7414635094023967
chr10	16753700	16754700	-2.4110192986411505
chr10	16753800	16754800	-2.395777502542156
chr10	16753900	16754900	-2.060779352151968
chr10	16754600	16755600	-0.26872760654026223
chr10	16754700	16755700	0.08088290678391538
chr10	16754800	16755800	0.08180955034648171
chr10	16754900	16755900	0.015307429256899263
chr10	16755000	16756000	-0.8815751062980798
chr10	16755100	16756100	-1.0807799368815334
chr10	16755200	16756200	-1.790849789465362
chr10	16755300	16756300	-2.6041388175539883
chr10	16755400	16756400	-3.1084595451838712
chr10	16755500	16756500	-2.510704633604423
chr10	16755600	16756600	-2.4961392397230995
chr10	16755700	16756700	-3.4705840406710577
chr10	16755800	16756800	-3.733986967557104
chr10	16755900	16756900	-2.672585475216516
chr10	16756000	16757000	-1.5740829397205527
chr10	16756100	16757100	-0.32495063710806416
chr10	16756200	16757200	0.3751443366519092
chr10	16756300	16757300	-0.11605523773655202
chr10	16756400	16757400	-0.0036721352518952603
chr10	16756500	16757500	0.2516303549474515
chr10	16756600	16757600	0.678387174758963
chr10	16756700	16757700	0.5012683412072607
chr10	16756800	16757800	0.5356542274957751
chr10	16756900	16757900	-0.30104967807354904
chr10	16757000	16758000	-1.066420282503516
chr10	16757100	16758100	-1.8761581066161168
chr10	16757200	16758200	-2.19690165151327
chr10	16757300	16758300	-0.6105306761226335
chr10	16757400	16758400	-0.4393583414514491
chr10	16757500	16758500	-1.7139479737669452
chr10	16757600	16758600	-1.461969352840233
chr10	16757700	16758700	-1.005447029498293
chr10	16757800	16758800	-1.1398823463884054
chr10	16757900	16758900	-0.887649245567119
chr10	16758000	16759000	-1.2769805702980175
chr10	16758100	16759100	-1.2811299604026931
chr10	16758200	16759200	-1.3834369904024255
chr10	16758300	16759300	-2.2403620146995027
chr10	16758400	16759400	-1.845757145501156
chr10	16758500	16759500	-2.119106256565416
chr10	16758600	16759600	-2.978234110514645
chr10	16758700	16759700	-2.5910528695385087
chr10	16758800	16759800	-2.5389395781365907
chr10	16758900	16759900	-2.9775053727012013
chr10	16759000	16760000	-3.145634027870524
chr10	16759100	16760100	-3.0142807007266144
chr10	16759200	16760200	-2.198123495006002
chr10	16759300	16760300	-1.8519160671636967
chr10	16759400	16760400	-1.9193947326956118
chr10	16759500	16760500	-0.6338996955855883
chr10	16759600	16760600	-0.6906989708423862
chr10	16759700	16760700	-0.6257235589088432
chr10	16759800	16760800	-0.8682502219959998
chr10	16759900	16760900	-0.3539611016651048
chr10	16760000	16761000	-0.1334469047891881
chr10	16760100	16761100	-0.7006125864578292
chr10	16760200	16761200	-0.8892175393661361
chr10	16760300	16761300	-0.6848744794255571
chr10	16760400	16761400	-1.0375837250529352
chr10	16760500	16761500	-1.3450345774863155
chr10	16760600	16761600	-0.4370832472426613
chr10	16760700	16761700	-0.3151739880083013
chr10	16760800	16761800	0.05943533785893292
chr10	16760900	16761900	0.2016421629184948
chr10	16761000	16762000	0.4858318759559321
chr10	16761100	16762100	0.6758593884756995
chr10	16761200	16762200	0.3212578216399854
chr10	16761300	16762300	0.3009090998636221
chr10	16761400	16762400	0.4548159508587002
chr10	16761500	16762500	0.4372065168382326
chr10	16761600	16762600	0.1617465388214444
chr10	16761700	16762700	-0.06739493648005211
chr10	16761800	16762800	0.00021555655109039532
chr10	16761900	16762900	-0.07055053096284987
chr10	16762000	16763000	0.10432230963805665
chr10	16762100	16763100	-0.147702177654957
chr10	16762200	16763200	-0.6516102304762066
chr10	16762300	16763300	-1.0796571338352148
chr10	16762400	16763400	-1.4248740357006553
chr10	16762500	16763500	-1.7113128886486042
chr10	16762600	16763600	-2.3636449399542045
chr10	16762700	16763700	-2.1484495953200224
chr10	16762800	16763800	-2.0617535110003
chr10	16762900	16763900	-2.278022227074436
chr10	16763000	16764000	-2.658184459010993
chr10	16763100	16764100	-1.7059525509174598
chr10	16763200	16764200	-1.055531775900787
chr10	16763300	16764300	-1.2838227052198423
chr10	16763400	16764400	-0.6203437610622103
chr10	16763500	16764500	-0.07201979529131078
chr10	16763600	16764600	0.402250605096341
chr10	16763700	16764700	0.3325625007317495
chr10	16763800	16764800	-0.3602909675749577
chr10	16763900	16764900	-0.8390198093772298
chr10	16764000	16765000	-1.0336023374941121
chr10	16764100	16765100	-1.9158487140630096
chr10	16764200	16765200	-2.0220560560578202
chr10	16764300	16765300	-1.6572874925559429
chr10	16764400	16765400	-1.9064768938064856
chr10	16764500	16765500	-2.5311401545694
chr10	16764600	16765600	-2.7817623760956933
chr10	16764700	16765700	-2.7478831855595653
chr10	16764800	16765800	-2.489594567122724
chr10	16764900	16765900	-1.7596239856794231
chr10	16765000	16766000	-1.291697671836613
chr10	16765100	16766100	-0.6442334613814297
chr10	16765200	16766200	-0.6596142194406125
chr10	16765300	16766300	-0.6966632304378525
chr10	16765400	16766400	-0.7726273463094482
chr10	16765500	16766500	-0.11539385428869428
chr10	16765600	16766600	0.16209233000960335
chr10	16765700	16766700	0.2976214981854737
chr10	16765800	16766800	0.004108964498216774
chr10	16765900	16766900	-0.3667051437685518
chr10	16766000	16767000	-0.26503123206400947
chr10	16766200	16767200	-1.6904337824369184
chr10	16766500	16767500	-1.9462550268475225
chr10	16766600	16767600	-1.9750627794235496
chr10	16766700	16767700	-1.7545793900694362
chr10	16766800	16767800	-1.1942136194280404
chr10	16766900	16767900	-1.305616313815808
chr10	16767000	16768000	-1.114295388467881
chr10	16767100	16768100	-1.127959818473297
chr10	16767200	16768200	-0.4674587636989024
chr10	16767300	16768300	-0.7772685826110751
chr10	16767400	16768400	-1.5396564653059512
chr10	16767500	16768500	-1.4353140075147892
chr10	16767600	16768600	-1.2569118684566165
chr10	16767700	16768700	-2.0013520636480986
chr10	16767800	16768800	-1.8511609475048207
chr10	16767900	16768900	-1.90398622950136
chr10	16768000	16769000	-2.240984952798892
chr10	16768100	16769100	-1.9956524123528028
chr10	16768200	16769200	-2.0273396972382645
chr10	16768300	16769300	-1.759478246134773
chr10	16768400	16769400	-0.4135869760677417
chr10	16768500	16769500	-0.3940071053878936
chr10	16768600	16769600	-0.9059084083677698
chr10	16768700	16769700	-0.7840436191733364
chr10	16768800	16769800	-0.7671772457003823
chr10	16768900	16769900	-0.7770136602807803
chr10	16769000	16770000	-0.8828783165791851
chr10	16769100	16770100	-0.9547894672296732
chr10	16769200	16770200	-0.6714911540980704
chr10	16769300	16770300	-0.3757648280672978
chr10	16769400	16770400	-0.02729900580185619
chr10	16769500	16770500	0.4956867351412481
chr10	16769600	16770600	0.6824791295740839
chr10	16769700	16770700	1.2274331264176934
chr10	16769800	16770800	1.3296881429729246
chr10	16769900	16770900	1.9185974114061324
chr10	16771000	16772000	-0.5299258861239933
chr10	16771100	16772100	-0.17582711038511786
chr10	16771200	16772200	-0.17103675637282598
chr10	16771300	16772300	-0.2688246567152183
chr10	16771400	16772400	0.5393513775947141
chr10	16771500	16772500	0.618314392210271
chr10	16771600	16772600	0.8124044784956699
chr10	16772700	16773700	-0.2184660409533157
chr10	16772800	16773800	-0.4498377667683871
chr10	16772900	16773900	-1.358258657245196
chr10	16773000	16774000	-1.2564330555203416
chr10	16773100	16774100	-0.9769100406271314
chr10	16773200	16774200	-1.0158220463632648
chr10	16773300	16774300	-0.7987888246521767
chr10	16773400	16774400	-0.7821427432360217
chr10	16773500	16774500	-0.9777012381901068
chr10	16773600	16774600	-1.4269185048515731
chr10	16773700	16774700	-1.2129821059940995
chr10	16773800	16774800	-0.7244989479251126
chr10	16773900	16774900	0.2321750556965569
chr10	16774000	16775000	0.126890555814928
chr10	16774100	16775100	-0.15568469344265953
chr10	16774200	16775200	-0.22815502457754586
chr10	16774300	16775300	0.2003424316012845
chr10	16774400	16775400	0.18731069503532846
chr10	16774500	16775500	0.2338846233384251
chr10	16774600	16775600	0.7846752868860812
chr10	16774700	16775700	0.5420801833514276
chr10	16774800	16775800	0.635863979814852
chr10	16774900	16775900	-0.014041256105803193
chr10	16775000	16776000	0.294462905538086
chr10	16775100	16776100	0.3096920213421123
chr10	16775200	16776200	0.4457472369068952
chr10	16775300	16776300	0.4291669415224478
chr10	16775400	16776400	0.2414996856976817
chr10	16775500	16776500	-0.0026358023305591235
chr10	16775600	16776600	-0.673390055407503
chr10	16775700	16776700	-0.7934782895810589
chr10	16775800	16776800	-0.8602495224660164
chr10	16776800	16777800	-0.3502194306306824
chr10	16776900	16777900	-0.08067918358736655
chr10	16777000	16778000	-0.6010346384739689
chr10	16777300	16778300	-0.8836461159111002
chr10	16777700	16778700	-0.7637656570782252
chr10	16777800	16778800	-0.9174279045587278
chr10	16777900	16778900	-1.2433615065022818
chr10	16778000	16779000	-0.8880274418049194
chr10	16778100	16779100	-1.2030888500404957
chr10	16778200	16779200	-0.8336373255334375
chr10	16778300	16779300	-0.5883522933732542
chr10	16778400	16779400	-0.9575727995544624
chr10	16778500	16779500	-1.5925039152841207
chr10	16778600	16779600	-0.9353781630074344
chr10	16778700	16779700	-0.13324116302632535
chr10	16778800	16779800	0.02176232662105838
chr10	16778900	16779900	-0.5186412713554742
chr10	16779000	16780000	-0.7131752089579557
chr10	16779100	16780100	-0.7757790783494553
chr10	16779200	16780200	-1.125988115643782
chr10	16779300	16780300	-1.534819681103336
chr10	16779400	16780400	-1.0971772869536105
chr10	16779500	16780500	-0.1498032009282652
chr10	16779600	16780600	-0.2560426629467987
chr10	16779700	16780700	-1.1120937224911585
chr10	16779800	16780800	-0.8794329393925158
chr10	16779900	16780900	-0.2858878344197935
chr10	16780000	16781000	-0.22842447791200132
chr10	16780100	16781100	0.1969333938922563
chr10	16780200	16781200	0.3441411330677738
chr10	16780300	16781300	0.9670062671537186
chr10	16780400	16781400	1.0790000112003342
chr10	16780500	16781500	0.26196520344676744
chr10	16780600	16781600	-0.10595826859174197
chr10	16780700	16781700	0.38512397881197175
chr10	16780800	16781800	0.4181850172188576
chr10	16780900	16781900	0.31827199325536665
chr10	16781000	16782000	0.23182949982640266
chr10	16781100	16782100	-0.03793800488765883
chr10	16781200	16782200	-0.8810261079286418
chr10	16781300	16782300	-1.7565750875277937
chr10	16781400	16782400	-1.7898803777723362
chr10	16781500	16782500	-1.8752990982649045
chr10	16781600	16782600	-1.4936268896157447
chr10	16781700	16782700	-1.5427734876597743
chr10	16781800	16782800	-1.8952898535889893
chr10	16781900	16782900	-1.7113569740531325
chr10	16782000	16783000	-1.6062728996804725
chr10	16782100	16783100	-1.89058333284889
chr10	16782200	16783200	-1.236907657255442
chr10	16782300	16783300	-0.9162919458388488
chr10	16783400	16784400	-1.9007462469774403
chr10	16783500	16784500	-2.292694396356276
chr10	16783600	16784600	-1.897185992588748
chr10	16783700	16784700	-2.0002318354157573
chr10	16783800	16784800	-1.5377725244741578
chr10	16783900	16784900	-1.9063223670653235
chr10	16784000	16785000	-1.6889658208255112
chr10	16784100	16785100	-1.9824992367200347
chr10	16784200	16785200	-2.125677814477028
chr10	16784300	16785300	-1.9793457731140804
chr10	16784400	16785400	-1.8451586155400752
chr10	16784500	16785500	-0.8952103617510416
chr10	16784600	16785600	-1.142485650335128
chr10	16784700	16785700	-1.0333764813869384
chr10	16784800	16785800	-0.7635973764502333
chr10	16784900	16785900	-0.5848348136889627
chr10	16785000	16786000	-0.7214574009958967
chr10	16785100	16786100	-0.6780771249631414
chr10	16785200	16786200	-0.41361670480038015
chr10	16785300	16786300	-0.13748126995190268
chr10	16785400	16786400	0.08303993979204294
chr10	16785500	16786500	-0.18763228628016532
chr10	16785600	16786600	-0.28644943101464265
chr10	16785700	16786700	-0.7404401911476121
chr10	16785800	16786800	-0.6406612254903848
chr10	16785900	16786900	-0.5826674891837385
chr10	16786000	16787000	-0.656625317352891
chr10	16786100	16787100	-0.008470215019488464
chr10	16786200	16787200	-0.3234919185509815
chr10	16786300	16787300	-0.5886777190944112
chr10	16786400	16787400	-0.10544383445414404
chr10	16786500	16787500	0.558669897688064
chr10	16786600	16787600	0.8106997594574051
chr10	16786700	16787700	0.9758026808775582
chr10	16786800	16787800	0.793706024365302
chr10	16786900	16787900	0.7891341123942425
chr10	16787000	16788000	0.9078409705278399
chr10	16787100	16788100	0.4297206444790675
chr10	16787200	16788200	0.687858589982817
chr10	16787300	16788300	0.34562430211372863
chr10	16787400	16788400	-0.9773636599606376
chr10	16787500	16788500	-2.393006014191417
chr10	16787600	16788600	-2.8930992580847787
chr10	16787700	16788700	-2.8184807961045624
chr10	16787800	16788800	-3.200575912927388
chr10	16787900	16788900	-2.7607956231445816
chr10	16788000	16789000	-2.884307784818278
chr10	16788100	16789100	-2.295535273668519
chr10	16788200	16789200	-2.5518922865393314
chr10	16788300	16789300	-2.2333486727424203
chr10	16788400	16789400	-1.904611553987248
chr10	16788500	16789500	-1.3013691544027297
chr10	16788600	16789600	-1.1786135471851111
chr10	16788700	16789700	-0.8047887691912575
chr10	16788800	16789800	-0.5473400224955965
chr10	16788900	16789900	-1.3921327358922844
chr10	16789000	16790000	-0.7949623374315051
chr10	16789100	16790100	-1.9407102981229936
chr10	16789200	16790200	-1.6623471338201552
chr10	16789300	16790300	-0.6513105355475202
chr10	16789400	16790400	-0.9039813167900675
chr10	16789500	16790500	-0.8580638101348256
chr10	16789600	16790600	-1.405149686547562
chr10	16789700	16790700	-1.414497049485248
chr10	16789800	16790800	-1.2090772172504305
chr10	16789900	16790900	-1.0477053165038963
chr10	16790000	16791000	-1.79067793923938
chr10	16790100	16791100	-1.5019416417799525
chr10	16790200	16791200	-1.7236420740532898
chr10	16790300	16791300	-2.544399836016953
chr10	16790400	16791400	-2.2192327082246006
chr10	16790500	16791500	-2.2601665545763696
chr10	16790600	16791600	-1.7344707944765505
chr10	16790700	16791700	-1.979009591084772
chr10	16790800	16791800	-2.2839614458484845
chr10	16790900	16791900	-2.5638219742471398
chr10	16791000	16792000	-1.9639136520918188
chr10	16791100	16792100	-1.6706332861397823
chr10	16791200	16792200	-1.9541583788455952
chr10	16791300	16792300	-2.5367803857516296
chr10	16791400	16792400	-2.5635758732115264
chr10	16791500	16792500	-2.857531411601688
chr10	16791600	16792600	-2.8042696865307426
chr10	16791700	16792700	-2.3626009764452167
chr10	16791800	16792800	-1.948857620376752
chr10	16791900	16792900	-1.4141222898065804
chr10	16792500	16793500	-1.6273461706396046
chr10	16792600	16793600	-1.896810232562206
chr10	16792700	16793700	-2.4152688772735886
chr10	16792800	16793800	-2.6107496220357804
chr10	16792900	16793900	-2.6378224231279646
chr10	16793000	16794000	-2.7196484643741607
chr10	16793100	16794100	-2.556934838075065
chr10	16793200	16794200	-2.011575908990749
chr10	16793300	16794300	-0.9408445938851764
chr10	16793400	16794400	-1.271887543126695
chr10	16793500	16794500	-0.7545664778083707
chr10	16793600	16794600	-0.5566549701535535
chr10	16793700	16794700	-0.5647598416108313
chr10	16793800	16794800	-0.34993392779182964
chr10	16793900	16794900	-0.5178397224439969
chr10	16794000	16795000	-1.0876929306969993
chr10	16794100	16795100	-1.3867414721974192
chr10	16794200	16795200	-1.3583669948704342
chr10	16794300	16795300	-1.5450789053651928
chr10	16795400	16796400	0.5328007904446387
chr10	16795500	16796500	0.5133066369427215
chr10	16795600	16796600	0.7993342125647389
chr10	16795700	16796700	0.17232147404768425
chr10	16795800	16796800	-0.002888620440269041
chr10	16795900	16796900	-1.0663270991398477
chr10	16796000	16797000	-1.5104997120118189
chr10	16796100	16797100	-1.4174768760251335
chr10	16796200	16797200	-1.8019063285578207
chr10	16796300	16797300	-2.0360262495200967
chr10	16796400	16797400	-2.7550635950885862
chr10	16796500	16797500	-2.43628586901643
chr10	16796600	16797600	-2.3947444215611715
chr10	16796700	16797700	-1.6417298583945552
chr10	16796800	16797800	-1.7093510715254927
chr10	16797900	16798900	0.16692877419572702
chr10	16798000	16799000	-0.09601027854070744
chr10	16798100	16799100	-0.20810267208533711
chr10	16798200	16799200	-0.29059807409476524
chr10	16798300	16799300	0.19274474035622896
chr10	16798400	16799400	0.10791778488694384
chr10	16798500	16799500	-0.17234677802436116
chr10	16798600	16799600	0.6422542854344768
chr10	16798700	16799700	0.8876319240843612
chr10	16798800	16799800	1.003084895448683
chr10	16798900	16799900	0.6491504976077481
chr10	16799000	16800000	0.6940749336138723
chr10	16799100	16800100	-0.2194281531727736
chr10	16799200	16800200	-0.4350471468240048
chr10	16799300	16800300	-0.6793637101700583
chr10	16799400	16800400	-1.1297586886020676
chr10	16799500	16800500	-1.5028400740424142
chr10	16799600	16800600	-2.5729586435038727
chr10	16799700	16800700	-3.043091930412765
chr10	16799800	16800800	-3.2077149131764675
chr10	16799900	16800900	-2.062645804058884
chr10	16800000	16801000	-2.2367444576817084
chr10	16800100	16801100	-1.7225041595547017
chr10	16801000	16802000	-1.9970883190949713
chr10	16801100	16802100	-2.192673142836856
chr10	16801200	16802200	-1.4673748790790346
chr10	16801400	16802400	-2.1896630892932736
chr10	16802200	16803200	-2.0870133235111523
chr10	16802300	16803300	-2.2927173876838265
chr10	16802400	16803400	-2.1824046037402822
chr10	16802500	16803500	-2.256612637035344
chr10	16802600	16803600	-2.5283129547770766
chr10	16802700	16803700	-2.94314812791616
chr10	16802800	16803800	-3.5137114916828565
chr10	16802900	16803900	-4.084999752282843
chr10	16803000	16804000	-4.0958925549173335
chr10	16803100	16804100	-3.664239659388368
chr10	16803200	16804200	-2.8051027081468773
chr10	16803300	16804300	-2.0278134635586733
chr10	16803400	16804400	-1.899254329966216
chr10	16803500	16804500	-1.6175129015791678
chr10	16803600	16804600	-1.0745547034864993
chr10	16803700	16804700	-0.09462160322432048
chr10	16803800	16804800	0.0952391893306157
chr10	16803900	16804900	0.3085449535184001
chr10	16804000	16805000	-0.21827951033166187
chr10	16804100	16805100	-0.4208451038591451
chr10	16804200	16805200	-1.2907414223089602
chr10	16804300	16805300	-1.7166940599025344
chr10	16804400	16805400	-1.691903399368606
chr10	16804500	16805500	-1.9134442140644043
chr10	16804600	16805600	-1.944796879249684
chr10	16804700	16805700	-2.511580762169259
chr10	16804800	16805800	-2.394905218044739
chr10	16804900	16805900	-2.0754409414586994
chr10	16805000	16806000	-1.7377097379405833
chr10	16805100	16806100	-2.1907881201147466
chr10	16805200	16806200	-2.40707505557818
chr10	16805300	16806300	-1.9797131343136731
chr10	16805400	16806400	-2.294869837025135
chr10	16805500	16806500	-2.5873681945077034
chr10	16805600	16806600	-2.9051178619756035
chr10	16805700	16806700	-2.9710941223560874
chr10	16805800	16806800	-2.9734224133759466
chr10	16805900	16806900	-3.0436232347523204
chr10	16806000	16807000	-3.2457467572043335
chr10	16806100	16807100	-3.1877646906661874
chr10	16806200	16807200	-2.5470806559011634
chr10	16806300	16807300	-2.892621360444688
chr10	16806400	16807400	-2.2294878847467925
chr10	16806500	16807500	-2.268507379579399
chr10	16806600	16807600	-1.8968740667141264
chr10	16806700	16807700	-1.3766633469164224
chr10	16806800	16807800	-1.0339335263203635
chr10	16806900	16807900	-0.7054158951681335
chr10	16807000	16808000	-0.5079709758456374
chr10	16807100	16808100	0.24669860293562285
chr10	16807200	16808200	0.5518424653399214
chr10	16807300	16808300	0.8305974955763736
chr10	16807400	16808400	0.6713951357337837
chr10	16808100	16809100	-1.8851101018707688
chr10	16808200	16809200	-2.317420771430399
chr10	16808300	16809300	-2.933182841754894
chr10	16808400	16809400	-3.0119957969215045
chr10	16808500	16809500	-3.185113459763536
chr10	16808600	16809600	-3.3267648121649582
chr10	16808700	16809700	-3.1113784087077465
chr10	16808800	16809800	-3.075546009591827
chr10	16808900	16809900	-2.4164510820959397
chr10	16809000	16810000	-1.9261441782846305
chr10	16809100	16810100	-1.832710482899301
chr10	16810000	16811000	0.6643372077053891
chr10	16810100	16811100	0.3096122547783715
chr10	16810200	16811200	-0.27478696878251
chr10	16810300	16811300	-0.42254126574008427
chr10	16810400	16811400	-0.33457546234977764
chr10	16810500	16811500	-1.2275715413140649
chr10	16810600	16811600	-2.0235450052069943
chr10	16810700	16811700	-2.0755199467276566
chr10	16810800	16811800	-2.7196361973794865
chr10	16810900	16811900	-3.7204730532529484
chr10	16811000	16812000	-3.5509872348840568
chr10	16811100	16812100	-3.3030386410405224
chr10	16811200	16812200	-3.1962354323262776
chr10	16811300	16812300	-3.1931922186668618
chr10	16811400	16812400	-3.8322331642832483
chr10	16811500	16812500	-4.113203712198036
chr10	16811600	16812600	-3.868777706357029
chr10	16811700	16812700	-3.454788194697412
chr10	16811800	16812800	-3.09575089308949
chr10	16811900	16812900	-2.093674798613355
chr10	16812000	16813000	-1.8336576400037297
chr10	16812100	16813100	-2.014820975938288
chr10	16812200	16813200	-1.934201428852632
chr10	16812300	16813300	-1.7752032394471888
chr10	16812400	16813400	-1.7588562455984251
chr10	16812500	16813500	-2.160320312532163
chr10	16812600	16813600	-1.9865250852079568
chr10	16812700	16813700	-2.276413201345264
chr10	16812800	16813800	-1.9887357919881432
chr10	16812900	16813900	-1.7700153806620091
chr10	16813000	16814000	-1.4495638397740271
chr10	16813100	16814100	-1.4010985273551373
chr10	16813200	16814200	-1.8140631771839208
chr10	16813300	16814300	-1.825784835285152
chr10	16813400	16814400	-1.3235063469181167
chr10	16813500	16814500	-0.3760297804259264
chr10	16813600	16814600	-1.0877609283543883
chr10	16813700	16814700	-1.1091244581344222
chr10	16813800	16814800	-1.1314256140863146
chr10	16813900	16814900	-1.4481362695588589
chr10	16814000	16815000	-2.111256335767465
chr10	16814100	16815100	-2.1636588550998863
chr10	16814200	16815200	-1.869827230182544
chr10	16817600	16818600	1.8749438662951867
chr10	16817700	16818700	2.0689532106258817
chr10	16817800	16818800	1.8167166939962769
chr10	16817900	16818900	1.8510156693791504
chr10	16818000	16819000	1.6410223575374603
chr10	16818100	16819100	0.7206116226313551
chr10	16818200	16819200	1.0944638840820655
chr10	16818300	16819300	0.6657523962715369
chr10	16818400	16819400	0.6883871528111363
chr10	16818500	16819500	0.3905267612179153
chr10	16818600	16819600	0.3587399751601083
chr10	16818700	16819700	0.3157184417269329
chr10	16818800	16819800	0.5501637150985376
chr10	16818900	16819900	0.8246030846503756
chr10	16819000	16820000	0.7712558980013071
chr10	16819100	16820100	1.8523434988828071
chr10	16819200	16820200	1.3694930636650715
chr10	16819300	16820300	1.3746862246993932
chr10	16819400	16820400	0.9972290186396608
chr10	16819500	16820500	1.7833637987280764
chr10	16819600	16820600	2.019997504667964
chr10	16819700	16820700	2.1022108925822063
chr10	16819800	16820800	2.218294342920252
chr10	16819900	16820900	1.749487613534981
chr10	16820000	16821000	1.7856249992592583
chr10	16820100	16821100	1.5637178476691758
chr10	16820200	16821200	1.6915521744483304
chr10	16820300	16821300	1.682968201085289
chr10	16820400	16821400	1.8471714265210144
chr10	16820500	16821500	1.1274361314940538
chr10	16820600	16821600	0.9001459947223559
chr10	16822100	16823100	-2.1578411318174666
chr10	16822200	16823200	-2.4502347853586683
chr10	16822300	16823300	-2.1533832748682684
chr10	16822400	16823400	-2.0778645850662048
chr10	16822500	16823500	-1.6846656223640613
chr10	16822600	16823600	-1.8406749844364283
chr10	16822700	16823700	-1.6969232144344748
chr10	16822800	16823800	-1.8390941666250828
chr10	16822900	16823900	-2.103957227538592
chr10	16823000	16824000	-1.8864296354036822
chr10	16823100	16824100	-1.9173818606651905
chr10	16823200	16824200	-1.7701389953525724
chr10	16823300	16824300	-2.064085352984352
chr10	16823400	16824400	-1.6953404146259503
chr10	16823500	16824500	-1.964468134538064
chr10	16823600	16824600	-1.8238076620319263
chr10	16823700	16824700	-1.6575741467235838
chr10	16823800	16824800	-1.7764188805797527
chr10	16823900	16824900	-1.4778274416690107
chr10	16824000	16825000	-0.36083842006817085
chr10	16824100	16825100	0.3330886813043688
chr10	16824200	16825200	0.7323648298806069
chr10	16824300	16825300	1.0720299144026306
chr10	16824400	16825400	0.5467279118212935
chr10	16824500	16825500	0.5539957304195108
chr10	16824600	16825600	1.0138473331366964
chr10	16824700	16825700	1.6281659308745426
chr10	16824800	16825800	1.952439454901468
chr10	16824900	16825900	2.35471807007004
chr10	16825000	16826000	1.8086296570691818
chr10	16825100	16826100	1.7190059648497504
chr10	16825200	16826200	1.2608975723779583
chr10	16825300	16826300	0.9614442437701776
chr10	16825400	16826400	1.7763979446435922
chr10	16825500	16826500	1.9744245042792483
chr10	16825600	16826600	1.7566849422646598
chr10	16825700	16826700	1.0773452745350909
chr10	16825800	16826800	0.05894427397112734
chr10	16825900	16826900	0.2715797579827904
chr10	16826000	16827000	0.34644531196528583
chr10	16826100	16827100	-0.2963677092468492
chr10	16826200	16827200	-0.13052443448769
chr10	16826300	16827300	0.2676908853133803
chr10	16826400	16827400	0.6430528546381897
chr10	16826500	16827500	0.6848624110716232
chr10	16826600	16827600	0.900542115665021
chr10	16826700	16827700	1.1548756431379017
chr10	16826800	16827800	2.1934566069455355
chr10	16826900	16827900	2.0572603834835568
chr10	16827000	16828000	1.5811604024212758
chr10	16827100	16828100	1.8070764432827442
chr10	16827200	16828200	1.5540489307498149
chr10	16827300	16828300	0.7198216594362511
chr10	16827400	16828400	0.5306569016023138
chr10	16827500	16828500	0.08041533287806828
chr10	16827600	16828600	-0.0914039915309822
chr10	16827700	16828700	-0.6162134312183754
chr10	16827800	16828800	-0.4861803479266705
chr10	16827900	16828900	0.3526854090171093
chr10	16828000	16829000	0.8784730442393472
chr10	16828100	16829100	1.1388028993424808
chr10	16828200	16829200	0.9129612682184888
chr10	16828300	16829300	1.3429855160340571
chr10	16829400	16830400	2.186595074366647
chr10	16829500	16830500	1.5666107029279182
chr10	16829600	16830600	1.2984245374913694
chr10	16829700	16830700	1.537493958710449
chr10	16829800	16830800	1.6693388428442415
chr10	16829900	16830900	1.7950263045980803
chr10	16830000	16831000	1.9777457040201354
chr10	16830100	16831100	2.1290135629706897
chr10	16830200	16831200	1.7625933491032637
chr10	16830300	16831300	1.770219017375115
chr10	16830400	16831400	1.8572878443712968
chr10	16830500	16831500	2.156239061708984
chr10	16830600	16831600	1.9746766965094915
chr10	16831200	16832200	-0.8299872415655796
chr10	16831300	16832300	-0.6021548943930568
chr10	16831400	16832400	-0.4733419035346128
chr10	16831500	16832500	-0.268941610468053
chr10	16831600	16832600	0.03185823667055178
chr10	16831700	16832700	0.02583236133807037
chr10	16831800	16832800	0.1596738010935317
chr10	16831900	16832900	0.13375537092893608
chr10	16832000	16833000	1.2839006161234794
chr10	16832100	16833100	0.7304680284400712
chr10	16832200	16833200	0.7144118095803929
chr10	16832300	16833300	0.27571311907680585
chr10	16832400	16833400	0.3575978937150163
chr10	16832500	16833500	0.8170042422947753
chr10	16832600	16833600	0.5883756705107327
chr10	16832700	16833700	0.7175179747511761
chr10	16832800	16833800	1.0202436309688698
chr10	16832900	16833900	0.7887354180934099
chr10	16833000	16834000	0.15579183280079764
chr10	16833100	16834100	0.6391212322747766
chr10	16833200	16834200	0.6098816910268364
chr10	16833300	16834300	1.0028368349824974
chr10	16833400	16834400	1.0101762493682285
chr10	16833500	16834500	0.06857755804147678
chr10	16833600	16834600	-0.17991166768268935
chr10	16833700	16834700	-0.2563778437415131
chr10	16833800	16834800	-0.7131014348069953
chr10	16833900	16834900	-0.7520439652088204
chr10	16834000	16835000	-0.1844150091196616
chr10	16834100	16835100	0.3681077512959636
chr10	16834200	16835200	-0.19888158845873602
chr10	16834300	16835300	-0.5975958060719858
chr10	16834400	16835400	-0.8575329110733201
chr10	16834500	16835500	-0.13843599315151606
chr10	16835000	16836000	-0.21215464088196834
chr10	16835100	16836100	-0.5578384947334175
chr10	16835200	16836200	-0.13468201234669622
chr10	16835300	16836300	0.6193870730980965
chr10	16835400	16836400	0.15889567435644478
chr10	16835500	16836500	0.4798279035051872
chr10	16835600	16836600	0.572231275683831
chr10	16835700	16836700	0.5273774652805464
chr10	16835800	16836800	0.4572730283633096
chr10	16835900	16836900	0.5400956190487043
chr10	16836000	16837000	1.7831788943614002
chr10	16836100	16837100	1.7916212499486586
chr10	16836200	16837200	1.468107104043214
chr10	16836300	16837300	0.9861907581380502
chr10	16836400	16837400	1.6204042508017464
chr10	16836500	16837500	1.4420946818783398
chr10	16836600	16837600	1.1410964287746133
chr10	16836700	16837700	0.8336785343377796
chr10	16836800	16837800	0.8463602381133215
chr10	16836900	16837900	0.08607622910871278
chr10	16837000	16838000	-0.24240820495964774
chr10	16837100	16838100	0.2349081481497813
chr10	16837200	16838200	0.3991752372264932
chr10	16837300	16838300	0.7359493909631613
chr10	16837400	16838400	0.3182024297003682
chr10	16837500	16838500	0.17978071730523254
chr10	16837600	16838600	0.21301681241617965
chr10	16837700	16838700	0.3499663033394808
chr10	16837800	16838800	0.2616751209587151
chr10	16837900	16838900	1.0445063509307897
chr10	16838000	16839000	0.8755418765258992
chr10	16838100	16839100	0.5928780599591473
chr10	16838200	16839200	0.7642225572504082
chr10	16838300	16839300	0.4198807342450072
chr10	16838400	16839400	0.8093577116217168
chr10	16838500	16839500	0.3360765934112033
chr10	16838600	16839600	0.4189290049402795
chr10	16839900	16840900	-0.4661344708381698
chr10	16840000	16841000	-0.7487238775911144
chr10	16840100	16841100	-0.938181716274343
chr10	16840200	16841200	-0.5189229051193104
chr10	16840300	16841300	-0.4837143825551445
chr10	16840400	16841400	-0.6159318541927914
chr10	16840500	16841500	-0.2322648326099713
chr10	16840600	16841600	0.2338914628927145
chr10	16840700	16841700	0.7610793871236882
chr10	16840800	16841800	1.4572079918072494
chr10	16840900	16841900	1.081149536608726
chr10	16842000	16843000	-0.7036693904777418
chr10	16842100	16843100	0.0729052745844705
chr10	16842200	16843200	-0.12224019929411167
chr10	16842300	16843300	0.2813214368985529
chr10	16842400	16843400	0.22032484682002648
chr10	16842500	16843500	-0.2703958630219938
chr10	16842600	16843600	-0.43451091178599466
chr10	16842700	16843700	-0.29808358273520696
chr10	16842800	16843800	0.29193898976478755
chr10	16842900	16843900	0.006231046750573183
chr10	16843000	16844000	-0.7243835528133955
chr10	16843100	16844100	-0.517497343469478
chr10	16843200	16844200	0.01678426215515309
chr10	16843300	16844300	-0.08832906952708648
chr10	16843400	16844400	0.3957164583601141
chr10	16843500	16844500	0.4784192546276922
chr10	16843600	16844600	0.6637790644560161
chr10	16843700	16844700	0.5413276631518282
chr10	16843800	16844800	0.2418898227798081
chr10	16844300	16845300	1.6894959680265724
chr10	16844400	16845400	1.4385638785684067
chr10	16844500	16845500	2.3364551755241423
chr10	16844600	16845600	2.1057880537457736
chr10	16844700	16845700	2.1416997722165734
chr10	16844800	16845800	2.187887498596986
chr10	16844900	16845900	2.4084293015493743
chr10	16845000	16846000	1.6353357189656104
chr10	16845100	16846100	1.2222949572126798
chr10	16845200	16846200	0.14133542564404628
chr10	16845300	16846300	0.4682143582282242
chr10	16845400	16846400	0.6555824719149543
chr10	16845500	16846500	0.0781800243706245
chr10	16845600	16846600	0.04628251511841742
chr10	16845700	16846700	0.5834438186240379
chr10	16845800	16846800	0.7529540106449525
chr10	16845900	16846900	0.9360460371507956
chr10	16846000	16847000	0.9438287222769742
chr10	16846100	16847100	0.7667600745199169
chr10	16846200	16847200	1.227772017040638
chr10	16846300	16847300	0.8743103941992899
chr10	16846400	16847400	1.1597373410154441
chr10	16846500	16847500	0.9029751142179184
chr10	16846600	16847600	0.6950676385636904
chr10	16846700	16847700	0.43252522091221945
chr10	16846800	16847800	0.4045736287092994
chr10	16846900	16847900	-0.4401011857445759
chr10	16847000	16848000	-0.020254889088773115
chr10	16847100	16848100	-0.2468024385808271
chr10	16847200	16848200	-0.0490216294704462
chr10	16847300	16848300	-0.3136943441040264
chr10	16847400	16848400	-0.5704377343403483
chr10	16847500	16848500	-0.4826467510294963
chr10	16847600	16848600	0.10415808446024974
chr10	16848700	16849700	0.6741560321845592
chr10	16848800	16849800	0.6785204745566553
chr10	16848900	16849900	0.056452969437309077
chr10	16849000	16850000	-0.4575738087646172
chr10	16849100	16850100	-0.0760440700396107
chr10	16849200	16850200	0.19075156725937809
chr10	16849300	16850300	0.007525582579948073
chr10	16849400	16850400	-0.26256065205509904
chr10	16849500	16850500	-0.3033875416407404
chr10	16849600	16850600	-0.2329508351007731
chr10	16849700	16850700	-0.0969997523440689
chr10	16849800	16850800	-0.4704143058541994
chr10	16849900	16850900	-0.15956410593330062
chr10	16850000	16851000	0.11924811615213457
chr10	16850100	16851100	0.13276098165130393
chr10	16850200	16851200	0.05872566226025165
chr10	16850300	16851300	0.5897892509342078
chr10	16850400	16851400	0.8814179309201909
chr10	16850500	16851500	1.3536720077110151
chr10	16850600	16851600	0.8865546627715484
chr10	16852500	16853500	0.7665714761437573
chr10	16852600	16853600	0.6652620468369937
chr10	16852700	16853700	-0.07821089493881657
chr10	16852800	16853800	0.33360262893239856
chr10	16852900	16853900	0.9385498651653608
chr10	16853000	16854000	1.247819777845937
chr10	16853100	16854100	1.5900572536100106
chr10	16853200	16854200	1.2965538494303042
chr10	16853300	16854300	1.1697610952654094
chr10	16853400	16854400	0.7797542500767402
chr10	16853500	16854500	0.7822874088917385
chr10	16853600	16854600	0.9407485830321556
chr10	16853700	16854700	2.226357110463072
chr10	16853800	16854800	1.9683883398475088
chr10	16853900	16854900	1.3940714526265148
chr10	16854000	16855000	1.9672450499668663
chr10	16855600	16856600	0.3532720453468922
chr10	16855700	16856700	0.8144470113974035
chr10	16855800	16856800	1.0004970427275033
chr10	16855900	16856900	1.3485347910985073
chr10	16856000	16857000	1.2533672380491883
chr10	16856100	16857100	1.5850675736628181
chr10	16856200	16857200	1.4307263314637118
chr10	16856300	16857300	1.9311799813848265
chr10	16856400	16857400	2.20584407884782
chr10	16856500	16857500	1.3214586616909028
chr10	16856600	16857600	0.9242443190677072
chr10	16856700	16857700	0.4214527286534909
chr10	16856800	16857800	0.6912853966427025
chr10	16856900	16857900	0.7605434951937063
chr10	16857000	16858000	0.9613507338545316
chr10	16857100	16858100	-0.0330959300732835
chr10	16857200	16858200	-0.034290481677754184
chr10	16857300	16858300	-1.0106648096680906
chr10	16857400	16858400	-1.3868819154666558
chr10	16857500	16858500	-1.2804232469590917
chr10	16857600	16858600	-0.713500343417417
chr10	16857700	16858700	-0.8731271616299059
chr10	16857800	16858800	-1.0328110737037393
chr10	16857900	16858900	-1.5238058951856084
chr10	16858000	16859000	-2.1605992032488257
chr10	16858100	16859100	-1.057303979487254
chr10	16858200	16859200	-0.8285426157510148
chr10	16858300	16859300	-1.0147230871303516
chr10	16858400	16859400	-0.8827082003090767
chr10	16858500	16859500	-1.063324010338837
chr10	16858600	16859600	-1.0694596429923262
chr10	16858700	16859700	-0.6415116887844559
chr10	16858800	16859800	-0.8123135151844351
chr10	16858900	16859900	-1.570886742135977
chr10	16859000	16860000	-0.4682024829984431
chr10	16859100	16860100	-1.3020542361295773
chr10	16859200	16860200	-2.1543556431403017
chr10	16859300	16860300	-1.519804960268991
chr10	16859400	16860400	-1.5234105508107951
chr10	16859500	16860500	-1.1868995157418831
chr10	16859600	16860600	-1.4480330842033995
chr10	16859700	16860700	-2.3966937054189943
chr10	16859800	16860800	-1.9815274880078728
chr10	16859900	16860900	-1.292636097008478
chr10	16860000	16861000	-2.1142141448904583
chr10	16860100	16861100	-2.013519793524702
chr10	16860200	16861200	-1.2240579449447724
chr10	16860300	16861300	-1.0870735742578892
chr10	16860400	16861400	-0.8312335884543307
chr10	16860500	16861500	-0.5901862079625121
chr10	16860600	16861600	-0.4949442090161494
chr10	16860700	16861700	0.7605179064448383
chr10	16860800	16861800	0.4926697287052138
chr10	16860900	16861900	0.562189028289747
chr10	16861000	16862000	1.113144169761679
chr10	16861100	16862100	1.6020598819802765
chr10	16861200	16862200	2.1592695713496366
chr10	16861300	16862300	1.8680120260056543
chr10	16861400	16862400	1.3903944628352949
chr10	16861500	16862500	1.1733551217411156
chr10	16861600	16862600	1.7473365621959045
chr10	16861700	16862700	0.8504694186040844
chr10	16861800	16862800	0.9460995584103296
chr10	16861900	16862900	0.7558755757425903
chr10	16862000	16863000	0.028913382969489643
chr10	16862100	16863100	0.177237528848263
chr10	16862200	16863200	-0.2977514574932276
chr10	16862300	16863300	-0.30161306417586203
chr10	16862400	16863400	0.20050986193407305
chr10	16862500	16863500	0.6271494442416423
chr10	16862600	16863600	0.1246616864896391
chr10	16862700	16863700	0.4020115031452469
chr10	16862800	16863800	0.3630176774242864
chr10	16862900	16863900	0.4133067273288158
chr10	16863000	16864000	0.6436376388265871
chr10	16863100	16864100	0.2557804130894248
chr10	16863200	16864200	0.20652764621730435
chr10	16863300	16864300	0.4093871964782385
chr10	16863400	16864400	0.2033612600812574
chr10	16863500	16864500	-0.4670353471496477
chr10	16863600	16864600	-0.3469620257583476
chr10	16865200	16866200	-0.11090594985430276
chr10	16865300	16866300	-0.24513531265682784
chr10	16865400	16866400	-0.3577532469850146
chr10	16865500	16866500	-0.08688460160162527
chr10	16865600	16866600	0.21004684664612167
chr10	16865700	16866700	0.1257241309850004
chr10	16865800	16866800	-0.4910709383421237
chr10	16865900	16866900	0.0031757354260678445
chr10	16866000	16867000	0.4715082260351436
chr10	16866100	16867100	-0.33969030059016186
chr10	16866200	16867200	-0.31873645051849897
chr10	16866300	16867300	-0.6567277569119603
chr10	16866400	16867400	-0.7467928233049697
chr10	16866500	16867500	-1.0187437513100577
chr10	16866600	16867600	-1.1332049563185342
chr10	16866700	16867700	-1.3924811836274402
chr10	16866800	16867800	-0.6200972030430364
chr10	16866900	16867900	-1.1125151418776562
chr10	16867000	16868000	-1.6500177652389694
chr10	16867100	16868100	-0.8628164626940192
chr10	16867200	16868200	-0.9828329199021688
chr10	16867300	16868300	-0.5318034639646188
chr10	16867400	16868400	-0.05842519098499475
chr10	16867500	16868500	-0.4786415364921559
chr10	16867600	16868600	-0.5240394198704793
chr10	16867700	16868700	-0.10616808336592452
chr10	16867800	16868800	-0.7930245814947622
chr10	16867900	16868900	-0.5102542882464679
chr10	16868000	16869000	-0.6077420113433755
chr10	16868100	16869100	-0.5787995852906889
chr10	16869600	16870600	-1.4877307994489108
chr10	16869700	16870700	-1.3249150440334498
chr10	16869800	16870800	-1.703871022162726
chr10	16869900	16870900	-0.5911119157264905
chr10	16870000	16871000	-0.26471210044909366
chr10	16870100	16871100	-0.07402408186621602
chr10	16870200	16871200	-0.3362385255235273
chr10	16870300	16871300	0.055790879868818095
chr10	16870400	16871400	0.5836688777120886
chr10	16870500	16871500	0.8875553630563374
chr10	16870600	16871600	0.5935954206243779
chr10	16870700	16871700	0.4911046669505025
chr10	16870800	16871800	1.0840422177372329
chr10	16870900	16871900	0.7889381170028105
chr10	16871000	16872000	1.0390580128907998
chr10	16871100	16872100	0.7924103210692195
chr10	16871200	16872200	1.405643123739391
chr10	16871300	16872300	1.2126205668510368
chr10	16871400	16872400	1.1618359360260149
chr10	16871500	16872500	0.4193049492693451
chr10	16871600	16872600	-0.3329702306099119
chr10	16871700	16872700	-0.2952855215592621
chr10	16871800	16872800	-0.7808249451159706
chr10	16871900	16872900	-1.3195484274872349
chr10	16872000	16873000	-0.7517657117383987
chr10	16872100	16873100	-0.5020256720319333
chr10	16872200	16873200	-0.7714423150505183
chr10	16872300	16873300	-0.9131481046998722
chr10	16872400	16873400	-1.4836737123208978
chr10	16872500	16873500	-1.092341053740319
chr10	16872600	16873600	-0.1773601649914287
chr10	16872700	16873700	-0.37320144132224203
chr10	16873700	16874700	1.0198630383961966
chr10	16873800	16874800	0.9509113314258548
chr10	16873900	16874900	0.35664707587718303
chr10	16874000	16875000	0.25243204506377404
chr10	16874100	16875100	0.1900570140654027
chr10	16874200	16875200	0.07341626563948649
chr10	16874300	16875300	-0.0973146865686704
chr10	16874400	16875400	-0.2945145138562117
chr10	16874500	16875500	-0.8849091491539587
chr10	16874600	16875600	-0.6693154887020758
chr10	16874700	16875700	-0.9890591526216759
chr10	16874800	16875800	-1.0625432659516396
chr10	16874900	16875900	-0.8708942306315548
chr10	16875000	16876000	-0.6052570482228236
chr10	16875100	16876100	-0.5829385136186477
chr10	16875200	16876200	-0.5695402218235129
chr10	16875300	16876300	-0.4482442389803522
chr10	16875400	16876400	-0.4844613933861881
chr10	16875500	16876500	-0.5890059958889841
chr10	16875600	16876600	-0.5347362555736451
chr10	16875700	16876700	-0.2145931806351037
chr10	16875800	16876800	-0.09312795740034303
chr10	16875900	16876900	0.01506199187882549
chr10	16876000	16877000	0.23212207475683216
chr10	16876100	16877100	0.4931143138988651
chr10	16876200	16877200	0.6336247905408579
chr10	16876300	16877300	0.5002818025902436
chr10	16876400	16877400	0.7356315603281873
chr10	16876500	16877500	0.9902526197507322
chr10	16876600	16877600	0.9782661819299718
chr10	16876700	16877700	0.8920363561907234
chr10	16876800	16877800	1.3567669124469992
chr10	16876900	16877900	0.9525163680408776
chr10	16877000	16878000	0.3573046179016992
chr10	16877100	16878100	0.8118975737071392
chr10	16877200	16878200	0.6107126501325872
chr10	16877300	16878300	0.1636844861740838
chr10	16877400	16878400	0.022642825185252558
chr10	16877500	16878500	0.1323645749028357
chr10	16877600	16878600	-0.10008701673500844
chr10	16877700	16878700	-0.14297921694581095
chr10	16877800	16878800	-0.1176621757022299
chr10	16877900	16878900	-0.05851648894815782
chr10	16878000	16879000	0.27127170834159636
chr10	16878100	16879100	-0.9035531792780584
chr10	16878200	16879200	-0.3951962034578593
chr10	16878300	16879300	0.2542741217786746
chr10	16878400	16879400	0.4889566699268735
chr10	16878500	16879500	0.04084406909991435
chr10	16878600	16879600	0.7354925524613946
chr10	16878700	16879700	0.8188051361149187
chr10	16878800	16879800	0.6655849562289975
chr10	16878900	16879900	0.7581210618000418
chr10	16879000	16880000	1.3326430430673553
chr10	16879100	16880100	1.8839867426416927
chr10	16879200	16880200	1.5347025712771756
chr10	16879300	16880300	1.2895094943084302
chr10	16879400	16880400	0.8008026869004491
chr10	16879500	16880500	1.4038218914190723
chr10	16879600	16880600	1.2800788185821013
chr10	16879700	16880700	1.3241671844879368
chr10	16879800	16880800	0.5902677436766908
chr10	16879900	16880900	0.7259923630805935
chr10	16880000	16881000	0.5135685438785655
chr10	16880100	16881100	0.6895418424019357
chr10	16880200	16881200	0.8557985953039637
chr10	16880300	16881300	0.9702463446577514
chr10	16880400	16881400	1.3977895572938428
chr10	16880500	16881500	1.5368769536454423
chr10	16880600	16881600	0.9897974407465904
chr10	16880700	16881700	0.8240652161640211
chr10	16880800	16881800	1.4115903452000138
chr10	16880900	16881900	1.756901261416427
chr10	16881000	16882000	1.0934015453655255
chr10	16881100	16882100	1.1566582791821811
chr10	16881200	16882200	0.7987663242855837
chr10	16881300	16882300	1.0799925496848155
chr10	16881400	16882400	0.9003528618190838
chr10	16881500	16882500	0.17118902993887242
chr10	16881600	16882600	-0.08293928432624159
chr10	16881700	16882700	-0.37685154996331466
chr10	16881800	16882800	-0.2697577046719281
chr10	16881900	16882900	-0.54096434278462
chr10	16882000	16883000	-0.13165546230217476
chr10	16882100	16883100	0.25411155040750266
chr10	16882200	16883200	0.1546172368092617
chr10	16882300	16883300	-0.4748554203802466
chr10	16882400	16883400	-0.2370904549985653
chr10	16882500	16883500	-0.0771604293033692
chr10	16882600	16883600	-0.049730931076219335
chr10	16882700	16883700	0.422919107955153
chr10	16882800	16883800	0.10850796777915844
chr10	16882900	16883900	-0.1210860218337795
chr10	16883700	16884700	-0.8987630036727877
chr10	16883800	16884800	-0.4378804958298539
chr10	16883900	16884900	-0.7037515347081157
chr10	16884000	16885000	-0.9798961404718446
chr10	16884100	16885100	-0.3518036947025459
chr10	16884200	16885200	0.5188058487789939
chr10	16884300	16885300	0.8027183625352693
chr10	16884400	16885400	0.5542106710079604
chr10	16884500	16885500	1.3226035640037663
chr10	16884600	16885600	2.178083058664945
chr10	16884700	16885700	2.234219270168136
chr10	16884800	16885800	1.6865653256546371
chr10	16884900	16885900	2.225111622152843
chr10	16885000	16886000	2.496933442058152
chr10	16885100	16886100	2.0674420228878816
chr10	16885200	16886200	1.5096641472269776
chr10	16885300	16886300	1.1577123752841854
chr10	16885400	16886400	1.5196768856478853
chr10	16885500	16886500	0.7819555092819078
chr10	16887100	16888100	0.0873580753414346
chr10	16887200	16888200	0.7222815287459453
chr10	16887300	16888300	1.0953715649700415
chr10	16887400	16888400	0.8193474502351151
chr10	16887500	16888500	0.4317473965663373
chr10	16887600	16888600	0.5679243319517213
chr10	16887700	16888700	0.8724694453591259
chr10	16887800	16888800	0.32826289341111164
chr10	16887900	16888900	0.03442873822587714
chr10	16888000	16889000	0.5053157101510378
chr10	16888100	16889100	0.6107293060691229
chr10	16888200	16889200	0.08627423418753255
chr10	16888300	16889300	-0.2717656815143006
chr10	16888400	16889400	0.05210926012773374
chr10	16888500	16889500	0.5941685896340915
chr10	16888600	16889600	0.4664224817129528
chr10	16890000	16891000	1.650758722877314
chr10	16890100	16891100	1.6183316100496838
chr10	16890200	16891200	1.6390745329438958
chr10	16890300	16891300	1.6351369675009833
chr10	16890400	16891400	1.4792700766643898
chr10	16890500	16891500	1.9523936295848503
chr10	16890600	16891600	1.9984436663568896
chr10	16890700	16891700	2.0768594025279854
chr10	16890800	16891800	1.7052073748445078
chr10	16890900	16891900	-0.17844262774641484
chr10	16891000	16892000	-6.690639616752006
chr10	16891100	16892100	-9.331228139122073
chr10	16891900	16892900	-9.25011416911125
chr10	16892000	16893000	-2.568016123286236
chr10	16892100	16893100	-0.3972899610503442
chr10	16892200	16893200	-0.3854009705825716
chr10	16892300	16893300	-0.1274932061926869
chr10	16892400	16893400	-0.059888388681320126
chr10	16892500	16893500	0.06309718136547443
chr10	16892600	16893600	0.6707590400066935
chr10	16892700	16893700	0.4589393005677667
chr10	16892800	16893800	-0.2603273020410776
chr10	16892900	16893900	-0.6839819052301853
chr10	16893000	16894000	0.24354036858365455
chr10	16893100	16894100	0.8688136545534733
chr10	16893200	16894200	0.8760419281515024
chr10	16893300	16894300	1.1356473268700915
chr10	16893400	16894400	0.6761325912187789
chr10	16893500	16894500	0.6532003262235445
chr10	16893600	16894600	0.4358289046907081
chr10	16893700	16894700	0.6130703959210192
chr10	16893800	16894800	0.9932822889644108
chr10	16893900	16894900	1.0434681460287187
chr10	16894000	16895000	0.5056894595792137
chr10	16894100	16895100	-0.007769611069184516
chr10	16894200	16895200	0.0022997909416595345
chr10	16894300	16895300	-0.1463936321396537
chr10	16894400	16895400	0.8852307435576694
chr10	16894500	16895500	0.7807101172182462
chr10	16894600	16895600	1.5745142803611447
chr10	16894700	16895700	1.5490217332742109
chr10	16894800	16895800	0.8802191027002645
chr10	16894900	16895900	0.7685604228078391
chr10	16895000	16896000	0.8966109807299348
chr10	16895100	16896100	0.9948441365271734
chr10	16895200	16896200	1.324808535598387
chr10	16895300	16896300	1.4085456832155063
chr10	16895400	16896400	1.043524595113417
chr10	16895500	16896500	0.7226755409331529
chr10	16895600	16896600	0.2412233087061144
chr10	16895700	16896700	0.4044003108987223
chr10	16895800	16896800	1.3897118270077058
chr10	16895900	16896900	1.9296338441937289
chr10	16896000	16897000	1.437475960130185
chr10	16896100	16897100	1.4788699485114485
chr10	16896200	16897200	1.1056452712686635
chr10	16896300	16897300	1.047265773355026
chr10	16896400	16897400	1.1032113964015504
chr10	16896500	16897500	1.7079774197840665
chr10	16896600	16897600	1.015470423564266
chr10	16896700	16897700	1.1069547646959614
chr10	16896800	16897800	1.2240149055352358
chr10	16896900	16897900	0.5945489484735822
chr10	16897000	16898000	1.219850084784932
chr10	16897100	16898100	1.5036640544861344
chr10	16897200	16898200	1.1761839171790385
chr10	16897300	16898300	0.5167121542366737
chr10	16897400	16898400	-0.2638499882603067
chr10	16897500	16898500	-0.49812885501174897
chr10	16897600	16898600	-0.3383328674375224
chr10	16897700	16898700	-0.3905046218614839
chr10	16897800	16898800	-0.4056972637030243
chr10	16897900	16898900	-0.6680917186058436
chr10	16898000	16899000	-1.0627413554552239
chr10	16898100	16899100	-0.5343954516916775
chr10	16898200	16899200	-0.0657358351213954
chr10	16898300	16899300	0.570082198607207
chr10	16898400	16899400	0.8461308303948687
chr10	16898500	16899500	0.7659146315280482
chr10	16898600	16899600	1.2970606838827865
chr10	16898700	16899700	0.9688292126208908
chr10	16898800	16899800	0.758225953241936
chr10	16898900	16899900	1.1514308413194212
chr10	16899000	16900000	1.4004333685345205
chr10	16899100	16900100	1.2683105696100678
chr10	16899200	16900200	1.4411255697911984
chr10	16899300	16900300	1.0011978093197282
chr10	16899400	16900400	1.368206229306326
chr10	16899500	16900500	1.2714960538353168
chr10	16899600	16900600	0.7501863872308022
chr10	16899700	16900700	1.0811262970763402
chr10	16899800	16900800	1.2662633060749868
chr10	16899900	16900900	1.2372534862722864
chr10	16900000	16901000	1.602207485182384
chr10	16900100	16901100	0.96666690294975
chr10	16900200	16901200	0.6923596846760737
chr10	16900300	16901300	1.2281695466583078
chr10	16900400	16901400	0.8713885823639488
chr10	16900500	16901500	1.0294116747519766
chr10	16900600	16901600	1.243095191963596
chr10	16900700	16901700	1.1753067840781883
chr10	16900800	16901800	0.8204928460054122
chr10	16900900	16901900	1.111015312776677
chr10	16902000	16903000	1.7412268361631917
chr10	16902100	16903100	1.5151751856357012
chr10	16902200	16903200	0.7354413632759976
chr10	16902300	16903300	0.1525597179469905
chr10	16902400	16903400	-0.16063513995999626
chr10	16902500	16903500	-0.3110225208395607
chr10	16902600	16903600	-0.4576564587144671
chr10	16902700	16903700	-1.152345792049489
chr10	16902800	16903800	-1.0933148133955777
chr10	16902900	16903900	-1.1956578217031997
chr10	16903000	16904000	-1.155137870197471
chr10	16903100	16904100	-1.4624533582415868
chr10	16903200	16904200	-1.3467714009635103
chr10	16903300	16904300	-1.4281281458094437
chr10	16903400	16904400	-1.6802891377117024
chr10	16903500	16904500	-1.6927324004439266
chr10	16903600	16904600	-1.541447801293076
chr10	16904200	16905200	1.4124704981771603
chr10	16904300	16905300	1.816079810234932
chr10	16904400	16905400	1.00530837690935
chr10	16904500	16905500	1.3822175825649723
chr10	16904600	16905600	1.5139085948905686
chr10	16904700	16905700	1.722176032639038
chr10	16904800	16905800	1.4686877542633308
chr10	16904900	16905900	0.9299462486542568
chr10	16905000	16906000	0.7673218368396285
chr10	16905100	16906100	0.9219836548689572
chr10	16905200	16906200	1.1577185131560228
chr10	16905300	16906300	0.8733843125571928
chr10	16905400	16906400	1.354542116704083
chr10	16905500	16906500	1.0238491451440503
chr10	16905600	16906600	0.9346043318626768
chr10	16905700	16906700	0.7714260656881008
chr10	16905800	16906800	0.7114404974558454
chr10	16905900	16906900	1.0680935825545097
chr10	16906000	16907000	1.5538539772204836
chr10	16906100	16907100	1.0703934930237688
chr10	16906200	16907200	0.5668062221082804
chr10	16906300	16907300	0.9730405439685162
chr10	16906400	16907400	0.7264441034560957
chr10	16906500	16907500	1.2139986168545676
chr10	16906600	16907600	1.039514719448057
chr10	16906700	16907700	0.5402287443896945
chr10	16906800	16907800	0.906649420761037
chr10	16906900	16907900	1.4190849915660442
chr10	16907000	16908000	0.7673073487414283
chr10	16907100	16908100	1.0406105284341705
chr10	16907200	16908200	1.0435883534963295
chr10	16907300	16908300	0.5245915248203709
chr10	16907400	16908400	0.8051810308486964
chr10	16907500	16908500	0.3688999447518034
chr10	16907600	16908600	0.06878803769130368
chr10	16907700	16908700	0.2464870453208505
chr10	16907800	16908800	-0.051804272677682665
chr10	16907900	16908900	-0.5137744385008323
chr10	16908900	16909900	1.0223977703715883
chr10	16909000	16910000	0.594491269795325
chr10	16909100	16910100	0.3862042643093722
chr10	16909200	16910200	0.5373773714149909
chr10	16909300	16910300	2.1907995381147356
chr10	16909400	16910400	1.5728843374268993
chr10	16909500	16910500	1.3878265606993383
chr10	16909600	16910600	1.2120311821086096
chr10	16909700	16910700	1.3189059171563262
chr10	16909800	16910800	1.7367849447405448
chr10	16909900	16910900	0.7160432661827224
chr10	16910000	16911000	0.8713310582375615
chr10	16910100	16911100	1.3155346779668462
chr10	16910200	16911200	0.4483903351355337
chr10	16910300	16911300	-0.2948204296755137
chr10	16910400	16911400	0.217275201437215
chr10	16910500	16911500	0.73704243086294
chr10	16910600	16911600	0.9343621676362668
chr10	16910700	16911700	0.4292300782227861
chr10	16910800	16911800	0.440121497576752
chr10	16910900	16911900	1.196323959843864
chr10	16911000	16912000	1.5901623889649676
chr10	16911100	16912100	1.4005125883820428
chr10	16911200	16912200	2.16283199699321
chr10	16911300	16912300	2.4585293092743523
chr10	16911400	16912400	2.3347767739095384
chr10	16911500	16912500	1.220130518499262
chr10	16911600	16912600	1.02937744089398
chr10	16911700	16912700	1.810770506641844
chr10	16911800	16912800	2.7463705920211305
chr10	16911900	16912900	2.3446288429197453
chr10	16912000	16913000	1.7586509231546408
chr10	16912100	16913100	1.7838746897307065
chr10	16912200	16913200	1.02855666065972
chr10	16912300	16913300	1.0869480072032758
chr10	16912400	16913400	0.6682225756043388
chr10	16912500	16913500	1.0922805100281143
chr10	16912600	16913600	1.7088197821701356
chr10	16912700	16913700	1.3873833920004623
chr10	16912800	16913800	0.3793064812405217
chr10	16912900	16913900	0.7323666203581392
chr10	16913000	16914000	0.8549292197052482
chr10	16913100	16914100	-0.004038286837889439
chr10	16913200	16914200	0.2511656976376393
chr10	16913300	16914300	0.2335581553657422
chr10	16913400	16914400	1.0264840817293321
chr10	16913500	16914500	1.4053542977516218
chr10	16913600	16914600	0.8464092024748283
chr10	16913700	16914700	0.558589816364718
chr10	16913800	16914800	0.8976847285856057
chr10	16913900	16914900	0.04322803234406316
chr10	16914000	16915000	0.0927811354170322
chr10	16914100	16915100	0.565355921625318
chr10	16914200	16915200	1.0720393906784529
chr10	16914300	16915300	1.4762006385434905
chr10	16914400	16915400	0.7512990294545205
chr10	16914500	16915500	0.335360626135123
chr10	16914600	16915600	0.18896205621288348
chr10	16914700	16915700	0.13037701128736126
chr10	16914800	16915800	0.5665960165782844
chr10	16914900	16915900	1.5360946070363612
chr10	16915000	16916000	1.6758469614427787
chr10	16915100	16916100	1.3846039055421593
chr10	16915200	16916200	1.029761962267672
chr10	16915300	16916300	0.7152998664258865
chr10	16915400	16916400	-0.14713583768367636
chr10	16915500	16916500	0.2401729612917197
chr10	16915600	16916600	0.5634819100894485
chr10	16915700	16916700	0.9005333344550909
chr10	16915800	16916800	-0.2536443679089529
chr10	16915900	16916900	-0.4311909728533781
chr10	16916000	16917000	-0.6293625478998222
chr10	16916100	16917100	-0.34561807292875363
chr10	16916200	16917200	-0.4222116680531721
chr10	16916300	16917300	-0.9248998325930486
chr10	16916400	16917400	0.2444031882561365
chr10	16916500	16917500	-0.18087404532776827
chr10	16916600	16917600	-0.4986990634736847
chr10	16916900	16917900	-0.6397475872151268
chr10	16917000	16918000	-0.3388376328793248
chr10	16917100	16918100	0.23381112069347826
chr10	16917200	16918200	0.2879336067518742
chr10	16917300	16918300	-0.3733890967612048
chr10	16917400	16918400	-0.027255674205135347
chr10	16917500	16918500	0.3790991519088449
chr10	16917600	16918600	0.7944380396367519
chr10	16917700	16918700	0.9992784977420094
chr10	16917800	16918800	0.12708412570659036
chr10	16917900	16918900	0.438577411044508
chr10	16918000	16919000	0.3772093124984757
chr10	16918100	16919100	-0.13379500410791267
chr10	16918200	16919200	-0.3242905913954347
chr10	16918300	16919300	0.2275204792941392
chr10	16918400	16919400	-0.19401994127110847
chr10	16918500	16919500	-0.8527420992050448
chr10	16918600	16919600	-0.8655272477082785
chr10	16918700	16919700	-0.4149955978043915
chr10	16918800	16919800	-0.18693488931763355
chr10	16918900	16919900	-0.3719918222572644
chr10	16919000	16920000	-0.13988089837252207
chr10	16919100	16920100	0.3213000751921656
chr10	16919200	16920200	0.9319139756565136
chr10	16919300	16920300	0.8704350714295693
chr10	16919400	16920400	0.9756176969524614
chr10	16919500	16920500	1.8837373948275635
chr10	16919600	16920600	1.7169130704880515
chr10	16919700	16920700	1.1963573236053069
chr10	16919800	16920800	1.3530756114053986
chr10	16919900	16920900	1.7868995373008865
chr10	16920000	16921000	1.5596204051709
chr10	16920100	16921100	1.190955448908562
chr10	16920200	16921200	0.9523900782939156
chr10	16920300	16921300	0.5284833276630365
chr10	16920400	16921400	0.5109294625056354
chr10	16920500	16921500	0.19028993778911785
chr10	16920600	16921600	-0.23702455384557705
chr10	16920700	16921700	-0.11590220952935912
chr10	16920800	16921800	0.1990718931213902
chr10	16920900	16921900	0.3333999626326286
chr10	16921000	16922000	0.3858051536981714
chr10	16921100	16922100	-0.4381427432302172
chr10	16921200	16922200	-0.7399232558154674
chr10	16921300	16922300	-0.5183407928559128
chr10	16921400	16922400	-0.1942448556251936
chr10	16921500	16922500	-0.6374127572721751
chr10	16921600	16922600	-0.5609768896687186
chr10	16921700	16922700	-0.9651669101342758
chr10	16921800	16922800	-1.0986595606508522
chr10	16921900	16922900	-1.5057015397200018
chr10	16922000	16923000	-1.614940074733016
chr10	16922100	16923100	-0.8651802673731784
chr10	16922200	16923200	-1.0014914029226307
chr10	16922300	16923300	-0.3201232524764599
chr10	16922400	16923400	-0.9473159895774308
chr10	16922500	16923500	-0.6606288547744725
chr10	16922600	16923600	-0.6321409390072966
chr10	16922700	16923700	-0.5017087423848433
chr10	16922800	16923800	0.03796128722903543
chr10	16922900	16923900	0.5590006884472616
chr10	16923000	16924000	1.0634657574558646
chr10	16923100	16924100	0.4493660367836273
chr10	16923200	16924200	0.343909792622956
chr10	16923300	16924300	0.1968895955928142
chr10	16923400	16924400	0.6631348353021427
chr10	16923500	16924500	0.04424553921337171
chr10	16923600	16924600	-0.048977067309989186
chr10	16923700	16924700	0.5488784843266812
chr10	16923800	16924800	0.5690336562285889
chr10	16923900	16924900	-0.3271523132550135
chr10	16924000	16925000	-1.2185365777520676
chr10	16924100	16925100	-0.7652894277072301
chr10	16924200	16925200	-0.92322226506227
chr10	16924300	16925300	-1.29803391701905
chr10	16924400	16925400	-1.4023662244952948
chr10	16924500	16925500	-0.8389070447947671
chr10	16924600	16925600	-0.7977356914503143
chr10	16924700	16925700	-1.527319872926249
chr10	16924800	16925800	-1.8592420034641133
chr10	16924900	16925900	-1.374650179807296
chr10	16925000	16926000	-0.690060150547195
chr10	16925100	16926100	-0.7125722480018469
chr10	16925200	16926200	-0.930430779163016
chr10	16925300	16926300	-1.6549141526836852
chr10	16925400	16926400	-1.4748871156693664
chr10	16925500	16926500	-1.3774959485157832
chr10	16925600	16926600	-1.127610896379161
chr10	16925700	16926700	-0.9936316459887234
chr10	16925800	16926800	-0.8893013842938774
chr10	16925900	16926900	-0.4074317608894456
chr10	16926000	16927000	-0.7107011929115985
chr10	16926100	16927100	-0.3275089706678406
chr10	16926200	16927200	0.9575249307565415
chr10	16926300	16927300	2.5199628716982483
chr10	16926400	16927400	2.0545602164196426
chr10	16926500	16927500	2.144777090837544
chr10	16926600	16927600	2.2244278078187656
chr10	16926700	16927700	2.382734226301745
chr10	16926800	16927800	2.05460552240758
chr10	16926900	16927900	1.96712451780559
chr10	16927000	16928000	1.5789304092336023
chr10	16927100	16928100	1.3915895349046834
chr10	16927200	16928200	0.08083304511332777
chr10	16927300	16928300	-0.9082740730957022
chr10	16927400	16928400	-0.8740066351672211
chr10	16927500	16928500	-1.1479823987640585
chr10	16928600	16929600	1.7348621227841086
chr10	16928700	16929700	0.7704794091666838
chr10	16928800	16929800	1.0038778241306066
chr10	16928900	16929900	0.5510255584166642
chr10	16929000	16930000	0.9065388903983991
chr10	16929100	16930100	0.8243440553098104
chr10	16929200	16930200	0.4246553526709384
chr10	16929300	16930300	-0.16747432347404634
chr10	16929400	16930400	-0.6890826076314855
chr10	16929500	16930500	-0.965617736217331
chr10	16929600	16930600	-1.05868935305179
chr10	16929700	16930700	0.12691715460391653
chr10	16929800	16930800	0.05816638566739804
chr10	16929900	16930900	0.5784718567358821
chr10	16930000	16931000	-1.0733074029884282
chr10	16930100	16931100	-1.0427857521610588
chr10	16930200	16931200	-0.5561251376988319
chr10	16930300	16931300	-0.03854554483283736
chr10	16930400	16931400	-0.4618017715235626
chr10	16930500	16931500	0.1573989864125821
chr10	16930600	16931600	-0.14979275429549652
chr10	16930700	16931700	-0.5452664739367268
chr10	16930800	16931800	-0.967579584568088
chr10	16930900	16931900	-0.6520963871652621
chr10	16931000	16932000	0.5587805146931522
chr10	16931100	16932100	0.4304893365457453
chr10	16931200	16932200	0.031144823704217343
chr10	16931300	16932300	-0.04978132085116941
chr10	16931400	16932400	0.5067856335142944
chr10	16931500	16932500	-0.0047559130794199355
chr10	16931600	16932600	0.04984680458442724
chr10	16931700	16932700	0.04314972514060602
chr10	16931800	16932800	-0.10353676285866947
chr10	16931900	16932900	-0.5780380234449469
chr10	16932000	16933000	-0.051250488573843296
chr10	16932100	16933100	0.3738132816109504
chr10	16932200	16933200	0.5891319460139064
chr10	16932300	16933300	-0.11614664390598785
chr10	16932400	16933400	-0.3444639023909809
chr10	16932500	16933500	-0.2662032714333661
chr10	16932600	16933600	0.3321111682413869
chr10	16932700	16933700	0.2471361079505445
chr10	16932800	16933800	1.1876819182782472
chr10	16932900	16933900	1.3077997739255316
chr10	16933000	16934000	0.7077878143045736
chr10	16933100	16934100	0.7813031948558211
chr10	16933200	16934200	0.5724905051093413
chr10	16933300	16934300	0.5269847051882515
chr10	16933400	16934400	0.4835723085103773
chr10	16933500	16934500	0.12906466344753728
chr10	16933600	16934600	-0.5649185260808064
chr10	16933700	16934700	-0.27083715782106066
chr10	16933800	16934800	-1.0456578549360984
chr10	16933900	16934900	-0.9195283930369308
chr10	16934000	16935000	-0.6070608274441518
chr10	16934100	16935100	-1.1269023162579572
chr10	16934200	16935200	-0.8645469013262901
chr10	16934300	16935300	-0.11241817314416937
chr10	16934400	16935400	-0.6041095057089457
chr10	16934500	16935500	-0.5979796508483285
chr10	16934600	16935600	-0.2583000069233016
chr10	16934700	16935700	-0.2181979660686743
chr10	16934800	16935800	-0.2033271533873797
chr10	16935900	16936900	1.2786294550816648
chr10	16936000	16937000	1.2416873055997273
chr10	16936100	16937100	1.4276691688922991
chr10	16936200	16937200	1.682546916577098
chr10	16936300	16937300	1.233740798050791
chr10	16936400	16937400	0.7602956456079332
chr10	16936500	16937500	1.0497998254319445
chr10	16936600	16937600	0.236503602801464
chr10	16936700	16937700	-0.8599693885664411
chr10	16936800	16937800	-0.6277745601838688
chr10	16936900	16937900	-1.3615781809032634
chr10	16937000	16938000	-1.0906275105255063
chr10	16937100	16938100	-1.4537585722343875
chr10	16937200	16938200	-1.4680999071862768
chr10	16937300	16938300	-0.8115941691376991
chr10	16937400	16938400	-0.4685966425239546
chr10	16937500	16938500	-1.3296188118589751
chr10	16937600	16938600	-0.8938071138649264
chr10	16937700	16938700	-0.009838469887984437
chr10	16937800	16938800	-0.3532420499745835
chr10	16937900	16938900	0.2241455791928358
chr10	16938000	16939000	0.3164902324945052
chr10	16938100	16939100	1.0574718724802246
chr10	16938200	16939200	0.5761595403599169
chr10	16938300	16939300	0.6613760262488656
chr10	16938400	16939400	0.33687413374498826
chr10	16938500	16939500	0.4289797518204664
chr10	16938600	16939600	-0.1237357456581306
chr10	16938700	16939700	0.06261990821070569
chr10	16938800	16939800	0.4129276583295371
chr10	16938900	16939900	0.2301275262716329
chr10	16939000	16940000	0.43879487536143946
chr10	16939100	16940100	0.3554999395716829
chr10	16939200	16940200	0.9888760849659012
chr10	16939300	16940300	0.5645579668099947
chr10	16939400	16940400	0.8231051553637887
chr10	16939500	16940500	1.5864451283285401
chr10	16939600	16940600	1.7654985416565137
chr10	16939700	16940700	1.436754424120395
chr10	16939800	16940800	1.4724074810615162
chr10	16939900	16940900	1.8181166362731365
chr10	16940000	16941000	1.522138365801703
chr10	16940100	16941100	0.48208330700647295
chr10	16940200	16941200	-0.5138959674967086
chr10	16940300	16941300	0.1838619562960192
chr10	16940400	16941400	-0.12597314592375156
chr10	16940500	16941500	-0.11931959896381407
chr10	16940600	16941600	0.3457798788656811
chr10	16940700	16941700	0.3142434602401512
chr10	16940800	16941800	0.10473988145451917
chr10	16940900	16941900	-0.004114020520960037
chr10	16941000	16942000	-0.38485483073274457
chr10	16941100	16942100	0.4379293132994089
chr10	16941200	16942200	1.2854096235946155
chr10	16941300	16942300	0.8848062591656731
chr10	16941400	16942400	1.2921061732718273
chr10	16941500	16942500	1.3028787403555848
chr10	16941600	16942600	0.8306648898864415
chr10	16941700	16942700	1.440028855315873
chr10	16941800	16942800	1.8267883193038223
chr10	16942900	16943900	0.6177516617625849
chr10	16943000	16944000	0.8029075310533117
chr10	16943100	16944100	1.4362607272388233
chr10	16943200	16944200	1.6695198417161785
chr10	16943300	16944300	1.4068634708944736
chr10	16943400	16944400	0.9288611830294196
chr10	16943500	16944500	1.1600137011355345
chr10	16943600	16944600	1.3212676594417911
chr10	16943700	16944700	0.6625542174903393
chr10	16943800	16944800	0.6531209370979333
chr10	16943900	16944900	1.0209932220303868
chr10	16944000	16945000	0.6540251516119917
chr10	16944100	16945100	0.21388088075346864
chr10	16944200	16945200	0.5417388193942854
chr10	16944300	16945300	0.6611391965000716
chr10	16944400	16945400	1.155103482644513
chr10	16944500	16945500	0.8304837671211065
chr10	16944600	16945600	0.7124905454270289
chr10	16944700	16945700	1.2448248175961512
chr10	16946500	16947500	0.3001285118020013
chr10	16946600	16947600	0.4955954360611983
chr10	16946700	16947700	0.4731718225685733
chr10	16946800	16947800	0.4124245116283644
chr10	16946900	16947900	1.1797618632605449
chr10	16947000	16948000	1.5087875405702584
chr10	16947100	16948100	1.4793918378970927
chr10	16947200	16948200	1.9549371832496096
chr10	16947300	16948300	2.0001448362502323
chr10	16947400	16948400	1.7330110047613525
chr10	16947500	16948500	2.4218082396958693
chr10	16947600	16948600	2.5339912654500605
chr10	16947700	16948700	3.07473000816513
chr10	16947800	16948800	2.9259823824500204
chr10	16947900	16948900	1.9145161382551663
chr10	16948000	16949000	1.4309715038728437
chr10	16948100	16949100	1.466902267039691
chr10	16948200	16949200	0.7342966708581405
chr10	16948300	16949300	0.9424205108916892
chr10	16948400	16949400	1.2181700307028565
chr10	16948500	16949500	1.130454740132099
chr10	16948600	16949600	0.9338960460356428
chr10	16948700	16949700	-0.11639245095598415
chr10	16948800	16949800	-0.052603398108403684
chr10	16948900	16949900	0.327576442623784
chr10	16949000	16950000	0.701723711884173
chr10	16949100	16950100	0.2661860755521462
chr10	16949200	16950200	0.6495549565362101
chr10	16949300	16950300	0.2862513276743518
chr10	16949400	16950400	0.02748224577635166
chr10	16949500	16950500	0.3348997701098033
chr10	16949600	16950600	0.6658252573759486
chr10	16949700	16950700	1.0989452623155656
chr10	16949800	16950800	0.7969461697507344
chr10	16949900	16950900	0.6996881915978246
chr10	16950000	16951000	0.8180518331230273
chr10	16950100	16951100	1.0712229938446332
chr10	16950200	16951200	0.8193432009568737
chr10	16950300	16951300	1.3405834146040192
chr10	16950400	16951400	1.3987777647669657
chr10	16950500	16951500	0.4495839805019084
chr10	16950600	16951600	0.01579910932204855
chr10	16950700	16951700	-0.18113895844498376
chr10	16950800	16951800	-0.05504093189528855
chr10	16950900	16951900	0.0922826577268252
chr10	16951000	16952000	-0.16711555648902207
chr10	16951100	16952100	0.07473620056719228
chr10	16951200	16952200	0.6032544794602442
chr10	16951300	16952300	0.6998589669864838
chr10	16951400	16952400	0.22715131138279274
chr10	16951500	16952500	0.7892754742687046
chr10	16951600	16952600	1.2656216268513545
chr10	16951700	16952700	1.6127714607759442
chr10	16951800	16952800	1.7497877660694643
chr10	16951900	16952900	1.5074113854483275
chr10	16952000	16953000	1.0810507794171105
chr10	16952100	16953100	0.8899962542221161
chr10	16952200	16953200	0.7667180654665239
chr10	16952300	16953300	0.5533511726387366
chr10	16952400	16953400	1.2091456090882136
chr10	16952500	16953500	1.2915853144383234
chr10	16952600	16953600	1.0873134680154406
chr10	16952700	16953700	1.0557531338020754
chr10	16952800	16953800	1.3636571410799776
chr10	16952900	16953900	1.5537374991513384
chr10	16953000	16954000	2.1004366942593413
chr10	16953100	16954100	2.016656772877633
chr10	16953200	16954200	2.1634855703141818
chr10	16953300	16954300	2.372139430154168
chr10	16953400	16954400	2.1537442542095344
chr10	16953500	16954500	2.14136994544243
chr10	16953600	16954600	2.1892021483531305
chr10	16953700	16954700	1.88234914611857
chr10	16953800	16954800	2.2727170731529407
chr10	16953900	16954900	2.292915553241466
chr10	16954000	16955000	1.876759647313254
chr10	16954100	16955100	2.1224963157156456
chr10	16954200	16955200	2.1319688698058967
chr10	16954300	16955300	1.9489485425739208
chr10	16955400	16956400	-0.04063611020071549
chr10	16955500	16956500	-0.14761999747636642
chr10	16955600	16956600	0.2998223307402907
chr10	16955700	16956700	0.2738610308709988
chr10	16955800	16956800	-0.7996924942117501
chr10	16955900	16956900	-0.932312388114657
chr10	16956000	16957000	-0.47524816432650785
chr10	16956100	16957100	-0.6734583314603952
chr10	16956200	16957200	-1.003524912220384
chr10	16956300	16957300	-0.3953808188507866
chr10	16956400	16957400	0.017016820754651017
chr10	16956500	16957500	0.014627726019338837
chr10	16956600	16957600	0.10148449126541408
chr10	16956700	16957700	0.20974398694802526
chr10	16956800	16957800	0.6397574438812528
chr10	16956900	16957900	0.8074295927416848
chr10	16957000	16958000	-0.46849196185655806
chr10	16957100	16958100	-0.8917410844522523
chr10	16957200	16958200	-0.5774208558128542
chr10	16957300	16958300	-0.7880555494781288
chr10	16957900	16958900	-1.0602803633445168
chr10	16958000	16959000	-0.5841897721727164
chr10	16958100	16959100	-0.9558645342394979
chr10	16958200	16959200	-0.8535770571598043
chr10	16958300	16959300	-0.8347859877793559
chr10	16958400	16959400	-1.3125877127736256
chr10	16958500	16959500	-1.1058301823773062
chr10	16958600	16959600	-0.7741110553649495
chr10	16958700	16959700	-0.3887737341928905
chr10	16958800	16959800	-0.2279422264418985
chr10	16958900	16959900	-0.12294336862405368
chr10	16959000	16960000	0.12828551662519802
chr10	16959100	16960100	0.6524365943450182
chr10	16959200	16960200	0.26157304039441803
chr10	16959300	16960300	0.2770665252159196
chr10	16959400	16960400	0.9843780149743444
chr10	16959500	16960500	1.1972884231607943
chr10	16959600	16960600	0.29585187956086234
chr10	16959700	16960700	-0.0930399179462894
chr10	16959800	16960800	0.0291836733793964
chr10	16959900	16960900	-0.003725729473387061
chr10	16960000	16961000	0.8320008560196713
chr10	16960100	16961100	0.6207154042017788
chr10	16960200	16961200	0.4419518282060052
chr10	16960300	16961300	0.5995274336660509
chr10	16960400	16961400	0.5524654551222093
chr10	16960500	16961500	0.1472066075037468
chr10	16960600	16961600	0.0768685634246425
chr10	16960700	16961700	0.32818379179354074
chr10	16961800	16962800	-2.08792969339606
chr10	16961900	16962900	-1.686261302574603
chr10	16962000	16963000	-1.2319182846092471
chr10	16962100	16963100	-1.5227469361910697
chr10	16964200	16965200	0.8413305691708156
chr10	16964300	16965300	0.8686092012961115
chr10	16964400	16965400	0.6677713049351939
chr10	16964500	16965500	0.8624528672958236
chr10	16964600	16965600	0.9408807990978916
chr10	16964700	16965700	0.6345494325650524
chr10	16964800	16965800	0.6137257628753303
chr10	16964900	16965900	0.7603487609469557
chr10	16965000	16966000	1.4415453855752316
chr10	16965100	16966100	0.7359192375421659
chr10	16965200	16966200	0.07675038100333173
chr10	16965300	16966300	-0.4463031446741676
chr10	16965400	16966400	-0.11734694507742015
chr10	16965500	16966500	0.17944818162858467
chr10	16965600	16966600	0.3134474599610518
chr10	16965700	16966700	0.2721341418087234
chr10	16965800	16966800	0.3402986339321514
chr10	16965900	16966900	0.6399303304376723
chr10	16966000	16967000	-0.030362779070039984
chr10	16966100	16967100	-0.1098722381243626
chr10	16966200	16967200	0.4287314922652825
chr10	16966300	16967300	1.1938213434012979
chr10	16966400	16967400	0.9553525323085864
chr10	16966500	16967500	0.41602942842634016
chr10	16966600	16967600	0.3772664956821615
chr10	16966700	16967700	0.92244362021439
chr10	16966800	16967800	1.3503421770904565
chr10	16967900	16968900	1.1847284209534137
chr10	16968000	16969000	0.734850887019334
chr10	16968100	16969100	0.6129096068739642
chr10	16968200	16969200	0.1590874330028473
chr10	16968800	16969800	-0.2735622252437763
chr10	16968900	16969900	0.04371376096324809
chr10	16969000	16970000	0.07018926978806451
chr10	16969100	16970100	0.10785425118092093
chr10	16969200	16970200	0.12864941477208994
chr10	16969300	16970300	0.13023518256882546
chr10	16969400	16970400	0.459147311163705
chr10	16969500	16970500	0.8439616301789286
chr10	16971100	16972100	0.3245255655828765
chr10	16971200	16972200	0.3110687842814301
chr10	16971300	16972300	0.4327042753059111
chr10	16971400	16972400	-0.008423355164841054
chr10	16971500	16972500	0.3184954387472283
chr10	16971600	16972600	0.8999516805512126
chr10	16971700	16972700	0.939078160169344
chr10	16971800	16972800	1.2646799655371688
chr10	16971900	16972900	1.7622863926555443
chr10	16972000	16973000	1.008011507612342
chr10	16972100	16973100	0.7633964094145039
chr10	16972200	16973200	1.341696699293552
chr10	16972300	16973300	0.9160813618856456
chr10	16972400	16973400	1.3364583110451382
chr10	16972500	16973500	1.1634609270597838
chr10	16972600	16973600	0.2625476296871119
chr10	16972700	16973700	0.17604361789119113
chr10	16972800	16973800	0.21083753953048212
chr10	16972900	16973900	-0.2716255251987083
chr10	16973000	16974000	-0.35213980006608453
chr10	16973100	16974100	0.17619023114246696
chr10	16973200	16974200	-0.4141302755862136
chr10	16973300	16974300	-0.4607669673013429
chr10	16973400	16974400	-0.6387532140565331
chr10	16973500	16974500	-1.5056828355571867
chr10	16973600	16974600	-1.0963117470482406
chr10	16973700	16974700	-0.9920351357228968
chr10	16973800	16974800	-1.6968886675493275
chr10	16973900	16974900	-1.4033757958337598
chr10	16974000	16975000	-1.290776339061774
chr10	16974100	16975100	-1.888763806590948
chr10	16974200	16975200	-2.1049479365947454
chr10	16974300	16975300	-2.022670937569329
chr10	16974400	16975400	-2.0781141702155232
chr10	16974500	16975500	-1.3683930578902932
chr10	16976000	16977000	-4.401645421960212
chr10	16976100	16977100	-4.458310933211315
chr10	16976200	16977200	-3.9801168345370286
chr10	16976300	16977300	-3.668026546494201
chr10	16976400	16977400	-2.8040086616619004
chr10	16976500	16977500	-2.826393469633972
chr10	16976600	16977600	-2.786108377154908
chr10	16976700	16977700	-2.8146291822607643
chr10	16976800	16977800	-3.4372900603575665
chr10	16976900	16977900	-3.0584446671032475
chr10	16977000	16978000	-2.5852976742150986
chr10	16977100	16978100	-2.346473722690026
chr10	16977200	16978200	-2.4148815418249683
chr10	16977300	16978300	-2.6181225346820285
chr10	16977400	16978400	-2.8456614676132435
chr10	16977500	16978500	-2.6247380199112507
chr10	16977600	16978600	-2.019609926529623
chr10	16977700	16978700	-2.0681825858765714
chr10	16977800	16978800	-1.9178827767803968
chr10	16977900	16978900	-1.3279691349950231
chr10	16978000	16979000	-0.8049721192908142
chr10	16978100	16979100	-1.1742395860992725
chr10	16978200	16979200	-1.4823905535744308
chr10	16978300	16979300	-1.1379453989220922
chr10	16978400	16979400	-0.42235667954506223
chr10	16978500	16979500	-0.3933824550084861
chr10	16978600	16979600	-0.6368323975562409
chr10	16980000	16981000	-0.8887223908274577
chr10	16980100	16981100	-0.8547337716536298
chr10	16980200	16981200	-0.7286088070688149
chr10	16980300	16981300	-0.6802220852293112
chr10	16980500	16981500	0.44960741679887456
chr10	16980600	16981600	0.7269304980944825
chr10	16980700	16981700	1.887126921421532
chr10	16980800	16981800	2.000155959720392
chr10	16980900	16981900	1.3547024253504247
chr10	16983400	16984400	1.4425034820751623
chr10	16983500	16984500	1.6462890692086718
chr10	16983600	16984600	1.9453850150561869
chr10	16983700	16984700	2.3064341008631404
chr10	16983800	16984800	2.5860510375915107
chr10	16983900	16984900	2.6062424213783597
chr10	16984000	16985000	2.8074107458551545
chr10	16984100	16985100	2.4419065946243714
chr10	16984200	16985200	2.0206753437438985
chr10	16984300	16985300	2.022360450874648
chr10	16984400	16985400	2.5457569232195905
chr10	16984500	16985500	2.2426785701022856
chr10	16984600	16985600	2.022767546950748
chr10	16986300	16987300	-0.005954134365708914
chr10	16986400	16987400	-0.13483220360881693
chr10	16986500	16987500	0.1433761460393524
chr10	16986600	16987600	-0.2553369190027615
chr10	16986700	16987700	0.3264049593738645
chr10	16986800	16987800	0.3735176824537274
chr10	16986900	16987900	-0.4159741150236344
chr10	16987000	16988000	-0.08619571986880195
chr10	16987100	16988100	-0.09339381478599837
chr10	16987200	16988200	0.2461161426171745
chr10	16987300	16988300	0.4914613661708986
chr10	16987400	16988400	0.19584184284995387
chr10	16987500	16988500	0.7277368607956336
chr10	16987600	16988600	0.04302113638856702
chr10	16987700	16988700	-0.4086432932006306
chr10	16987800	16988800	0.0484640345737891
chr10	16987900	16988900	0.17610632298594806
chr10	16988000	16989000	-0.4057521910026849
chr10	16988100	16989100	0.037809851343610784
chr10	16988200	16989200	-0.3295237749184404
chr10	16988300	16989300	-0.14871924528953692
chr10	16988400	16989400	0.10532291584415793
chr10	16988500	16989500	0.06757067300778269
chr10	16988600	16989600	1.2387635356800488
chr10	16988700	16989700	1.916718531371152
chr10	16988800	16989800	1.8944000834582435
chr10	16988900	16989900	2.0431976175996804
chr10	16989000	16990000	2.664437504326189
chr10	16989100	16990100	2.536297067813708
chr10	16989200	16990200	3.1977286199093022
chr10	16989300	16990300	2.7837290192371413
chr10	16989400	16990400	2.9175027617463107
chr10	16991700	16992700	-0.3211156347022276
chr10	16991800	16992800	0.3900330389940412
chr10	16991900	16992900	0.5856162285594501
chr10	16992000	16993000	0.5562969240848843
chr10	16992100	16993100	0.4369402242910259
chr10	16992200	16993200	0.9452364234076188
chr10	16992300	16993300	0.9703258791740088
chr10	16992400	16993400	0.2089927015747816
chr10	16992500	16993500	0.22860071545725896
chr10	16992600	16993600	-0.3352313931206161
chr10	16992700	16993700	0.036466886974723216
chr10	16992800	16993800	0.6223896035249202
chr10	16992900	16993900	1.1072304239398891
chr10	16993000	16994000	0.7170295017487063
chr10	16993100	16994100	1.0957430107811086
chr10	16993200	16994200	0.92337040620578
chr10	16993300	16994300	0.4730382189204879
chr10	16993400	16994400	0.483170476483018
chr10	16993500	16994500	0.2894828066871483
chr10	16993600	16994600	0.5377625301949238
chr10	16993700	16994700	0.36159365173360014
chr10	16993800	16994800	-0.17017047447470812
chr10	16993900	16994900	-0.5307467063429921
chr10	16994000	16995000	0.23804918584342646
chr10	16994100	16995100	0.2451970896372712
chr10	16994200	16995200	-0.18092660762532226
chr10	16994300	16995300	0.7007496271742573
chr10	16994400	16995400	0.6457247458283706
chr10	16994500	16995500	0.4761795995959402
chr10	16994600	16995600	0.3460458588658433
chr10	16994700	16995700	0.2234966003994617
chr10	16994800	16995800	-0.424570503663073
chr10	16994900	16995900	-0.4297185978420373
chr10	16995000	16996000	-1.428537723745444
chr10	16995100	16996100	-1.634226860979995
chr10	16995200	16996200	-1.1834868283432105
chr10	16995300	16996300	-1.9534784227558624
chr10	16995400	16996400	-1.6911542861197384
chr10	16995500	16996500	-1.3738237189965743
chr10	16995600	16996600	-1.4823129798153245
chr10	16995700	16996700	-1.5470310650322945
chr10	16995800	16996800	-0.3714653950403638
chr10	16995900	16996900	0.1887165446179876
chr10	16996000	16997000	1.0230246199817337
chr10	16996100	16997100	1.0841010389255734
chr10	16996200	16997200	0.7835008099726785
chr10	16996300	16997300	1.2706078657584317
chr10	16996400	16997400	1.08734895195814
chr10	16997400	16998400	-0.3453820715937065
chr10	16997500	16998500	-0.3323560253346412
chr10	16997600	16998600	0.28489485909437723
chr10	16997700	16998700	0.4847588537030876
chr10	16997800	16998800	0.2052171802445035
chr10	16997900	16998900	0.16162980857178594
chr10	16998000	16999000	0.42221562778678645
chr10	16998100	16999100	0.13797517458418224
chr10	16998200	16999200	0.1537658281237272
chr10	16998300	16999300	0.14676874656590547
chr10	16998400	16999400	0.04110821903546527
chr10	16998500	16999500	-0.2100472455182969
chr10	16998600	16999600	-0.9199670341489478
chr10	16998700	16999700	-0.9942152913956779
chr10	16998800	16999800	-1.1566784029143486
chr10	16998900	16999900	-1.096567563431926
chr10	16999000	17000000	-1.3102766043378076
chr10	16999100	17000100	-1.0471506422489374
chr10	16999200	17000200	-1.074185808198605
chr10	16999300	17000300	-1.1101290307261913
chr10	16999400	17000400	-1.1146830557585317
chr10	16999500	17000500	-0.6890396533047197
chr10	17000300	17001300	-4.6306181649010965
chr10	17000400	17001400	-5.298548884035671
chr10	17000500	17001500	-5.167403585460374
chr10	17000600	17001600	-5.100596169229868
chr10	17000700	17001700	-5.162216874989399
chr10	17000800	17001800	-5.150896128556704
chr10	17000900	17001900	-4.797448396983499
chr10	17001000	17002000	-3.685229790154315
chr10	17001100	17002100	-3.180947542826535
chr10	17001200	17002200	-3.2458315324528613
chr10	17001300	17002300	-1.2002137176665602
chr10	17001400	17002400	0.22028208893440954
chr10	17001500	17002500	1.209508093884227
chr10	17001600	17002600	1.8154394949378558
chr10	17001700	17002700	1.913648348308604
chr10	17001800	17002800	2.213962937917436
chr10	17001900	17002900	2.2673084058218684
chr10	17002000	17003000	2.5602027702399957
chr10	17002100	17003100	2.5754044161434204
chr10	17002200	17003200	2.717591531458267
chr10	17002300	17003300	2.4456185048959176
chr10	17002400	17003400	2.2898202049002796
chr10	17002500	17003500	2.1913455277873
chr10	17002600	17003600	1.4516316693307345
chr10	17002700	17003700	1.4414844582324722
chr10	17002800	17003800	1.6298648593389644
chr10	17002900	17003900	1.869417724410744
chr10	17003000	17004000	1.6209677283691204
chr10	17003100	17004100	1.4439272034278958
chr10	17003200	17004200	2.2071833129046525
chr10	17003300	17004300	2.449053900830944
chr10	17003400	17004400	2.8918612113719484
chr10	17003500	17004500	2.2962277803462583
chr10	17003600	17004600	2.5745839444899783
chr10	17003700	17004700	2.8742217014430542
chr10	17003800	17004800	2.6091408163032987
chr10	17003900	17004900	1.998098296008338
chr10	17004000	17005000	2.347348215000318
chr10	17004100	17005100	2.5152091994679515
chr10	17004200	17005200	1.74805864350245
chr10	17004300	17005300	1.5884312540191807
chr10	17004400	17005400	0.8222830701071199
chr10	17004500	17005500	1.2045890232499967
chr10	17004600	17005600	1.064441828010482
chr10	17004700	17005700	0.7460147215132991
chr10	17004800	17005800	0.6985566139775121
chr10	17004900	17005900	0.871229873024638
chr10	17005000	17006000	0.3642864064774454
chr10	17005100	17006100	-0.03923775595482159
chr10	17005200	17006200	0.441841773058225
chr10	17005300	17006300	0.4767476351026972
chr10	17005400	17006400	1.0679444471718915
chr10	17005500	17006500	0.5537898756571079
chr10	17005600	17006600	0.027078518424600944
chr10	17005700	17006700	0.04439608761664113
chr10	17005800	17006800	-0.22044685267296388
chr10	17005900	17006900	-0.04878741946663216
chr10	17006000	17007000	0.23233175744546708
chr10	17006100	17007100	0.3005733490910901
chr10	17007200	17008200	1.224037814099555
chr10	17007300	17008300	1.410062773493081
chr10	17008100	17009100	2.950497674751879
chr10	17008200	17009200	3.2141836235137373
chr10	17008300	17009300	2.8599965269143564
chr10	17008400	17009400	2.591876560278012
chr10	17008500	17009500	1.9476348493722557
chr10	17008600	17009600	1.3102549703442234
chr10	17008700	17009700	0.7063156344130257
chr10	17008800	17009800	0.3886791775541235
chr10	17008900	17009900	0.6357285492225248
chr10	17009000	17010000	0.5307244505859889
chr10	17009100	17010100	0.7760563132729067
chr10	17009200	17010200	0.5361780575140359
chr10	17009300	17010300	0.6590382335606286
chr10	17009400	17010400	0.7661365048429911
chr10	17009500	17010500	1.021615714885908
chr10	17009600	17010600	1.785981075597768
chr10	17009700	17010700	2.33971301823402
chr10	17009800	17010800	1.5750642450620902
chr10	17009900	17010900	1.3334520624878623
chr10	17010000	17011000	1.2873573486556127
chr10	17010100	17011100	0.7172528219268789
chr10	17010200	17011200	0.10399945360567593
chr10	17010300	17011300	0.3974437880103732
chr10	17010400	17011400	0.23819599273952305
chr10	17010500	17011500	0.2773554738219303
chr10	17010600	17011600	0.06363608591925354
chr10	17010700	17011700	0.19734682851096488
chr10	17010800	17011800	1.1322108809269271
chr10	17010900	17011900	1.0786387489197706
chr10	17011000	17012000	1.244759868700777
chr10	17011100	17012100	1.553662987940461
chr10	17011200	17012200	2.1392912322448385
chr10	17011300	17012300	1.6645335085290909
chr10	17011400	17012400	1.8817873906361808
chr10	17011500	17012500	1.6790629718104553
chr10	17011600	17012600	1.6572403528649298
chr10	17011700	17012700	1.6874807353716332
chr10	17011800	17012800	0.7961259185395773
chr10	17011900	17012900	0.7074075769762391
chr10	17012000	17013000	0.5195232712901694
chr10	17012100	17013100	0.20167524488317048
chr10	17012200	17013200	-0.2291078333072685
chr10	17012300	17013300	0.8280221608571838
chr10	17012400	17013400	1.2823312155875457
chr10	17012500	17013500	1.1418685271368163
chr10	17012600	17013600	2.17277836977458
chr10	17012700	17013700	2.2831371307931603
chr10	17012800	17013800	2.358089925151145
chr10	17012900	17013900	2.372880516177163
chr10	17013000	17014000	2.061282995573172
chr10	17013100	17014100	2.142505534809367
chr10	17013200	17014200	2.294080363973743
chr10	17013300	17014300	1.276404623347779
chr10	17013400	17014400	0.9286444780881178
chr10	17013500	17014500	0.22379415168539687
chr10	17013600	17014600	-0.4113079948232453
chr10	17013700	17014700	-0.4397433730455379
chr10	17013800	17014800	-0.4496093117328994
chr10	17013900	17014900	-0.4749953867785568
chr10	17014000	17015000	-0.6032716185389132
chr10	17014100	17015100	-1.503823669250094
chr10	17014200	17015200	-1.4356028912171177
chr10	17014300	17015300	-0.9437665397903808
chr10	17014400	17015400	-1.2839101969326254
chr10	17014500	17015500	-0.6863550249688871
chr10	17014600	17015600	-0.9511843495621392
chr10	17014700	17015700	-0.7190622772141458
chr10	17014800	17015800	-0.07734535065153421
chr10	17014900	17015900	-1.0236573466740224
chr10	17015000	17016000	-1.0595815254838388
chr10	17015100	17016100	-0.7278128215971483
chr10	17015200	17016200	-0.9761392978312348
chr10	17015300	17016300	-1.4143147284108282
chr10	17015400	17016400	-1.4306426027774763
chr10	17015500	17016500	-0.9424378936993588
chr10	17015600	17016600	-1.1683653167710868
chr10	17015700	17016700	-1.5770190229870191
chr10	17015800	17016800	-2.58704673090758
chr10	17015900	17016900	-1.8600017530519453
chr10	17016000	17017000	-1.9792902894844169
chr10	17016100	17017100	-1.296998619968394
chr10	17016200	17017200	-1.019263364428813
chr10	17016300	17017300	-1.0201772563533191
chr10	17016400	17017400	-0.9979567350761288
chr10	17016500	17017500	-0.9703307391718764
chr10	17016600	17017600	-1.3581082095376429
chr10	17016700	17017700	-1.2339572890861403
chr10	17016800	17017800	-1.193474694135727
chr10	17016900	17017900	-0.4697480385704759
chr10	17017000	17018000	-0.6468092783778973
chr10	17017100	17018100	-0.8075718856130345
chr10	17017200	17018200	-1.3714176641634124
chr10	17017300	17018300	-1.3854138806779868
chr10	17017400	17018400	-1.4263172152753183
chr10	17017500	17018500	-1.151908302499069
chr10	17017600	17018600	-0.2398443929480624
chr10	17017700	17018700	-0.13635416437922576
chr10	17017800	17018800	0.3537392880503557
chr10	17017900	17018900	-0.2102102855852616
chr10	17018000	17019000	0.6099895583649264
chr10	17018100	17019100	0.8577357953869146
chr10	17018200	17019200	0.7815432193482044
chr10	17018300	17019300	1.3011650477462164
chr10	17018400	17019400	1.440501028335337
chr10	17018500	17019500	0.6605837964960996
chr10	17018600	17019600	-0.1812327178325256
chr10	17018700	17019700	0.16608071680128667
chr10	17018800	17019800	0.008660409823802026
chr10	17018900	17019900	1.00266126241212
chr10	17019000	17020000	1.0015487411201216
chr10	17019100	17020100	-0.21113805064743915
chr10	17019200	17020200	0.16779851721252698
chr10	17019300	17020300	-0.07232287318371979
chr10	17019400	17020400	0.1751854831922284
chr10	17019500	17020500	-0.3856056609521372
chr10	17019600	17020600	0.1315389975638529
chr10	17019700	17020700	-0.17520866248045575
chr10	17019800	17020800	-0.24192998713632002
chr10	17019900	17020900	-1.15199130061961
chr10	17020000	17021000	-1.4981699162141333
chr10	17020100	17021100	-0.7003343602750459
chr10	17020200	17021200	-0.19545369827569006
chr10	17020300	17021300	0.3807856990404799
chr10	17020400	17021400	0.1096893376616271
chr10	17020500	17021500	1.191687158131893
chr10	17020600	17021600	1.2956438359806826
chr10	17020700	17021700	1.1728697354103457
chr10	17020800	17021800	1.1394873862449904
chr10	17020900	17021900	1.7386256777537472
chr10	17021000	17022000	2.193495048492444
chr10	17021100	17022100	3.196145612022788
chr10	17021200	17022200	3.5536933837092763
chr10	17021300	17022300	2.7693195979830003
chr10	17021400	17022400	3.3778623052400665
chr10	17021500	17022500	3.539201212830072
chr10	17021600	17022600	3.9513718998871266
chr10	17021700	17022700	3.7524151591337724
chr10	17021800	17022800	3.6719783032908304
chr10	17021900	17022900	3.089519630496618
chr10	17022000	17023000	2.765177239805867
chr10	17022100	17023100	1.0807462871518545
chr10	17022200	17023200	0.16487933773189872
chr10	17022300	17023300	-0.2896329216226248
chr10	17022400	17023400	-0.9520791974992892
chr10	17022500	17023500	-0.8650894889113409
chr10	17022600	17023600	-1.186430673341052
chr10	17022700	17023700	-0.3029726423931264
chr10	17022800	17023800	-0.3741514545894722
chr10	17022900	17023900	-0.05647703651382605
chr10	17024000	17025000	0.9966304986296077
chr10	17024100	17025100	1.2400846661007483
chr10	17024200	17025200	0.9320738574311096
chr10	17024300	17025300	0.6534912050896826
chr10	17024400	17025400	0.1976386830511014
chr10	17024500	17025500	0.3756661853897725
chr10	17024600	17025600	0.2723212495903338
chr10	17024700	17025700	0.13916761063448185
chr10	17024800	17025800	0.3231055930159963
chr10	17024900	17025900	0.9100144685704152
chr10	17025000	17026000	1.7912944468589618
chr10	17025100	17026100	1.7214117365577104
chr10	17025200	17026200	1.8775453984826087
chr10	17025300	17026300	1.972098404981896
chr10	17025400	17026400	2.412221652763463
chr10	17025500	17026500	2.0844185036132092
chr10	17025600	17026600	2.07283410255984
chr10	17025700	17026700	1.475462529175733
chr10	17025800	17026800	0.2826257574319668
chr10	17025900	17026900	-0.7897517517765809
chr10	17026000	17027000	-0.7850513035000554
chr10	17026100	17027100	-0.9406443786826216
chr10	17026200	17027200	-0.19928093013832945
chr10	17026300	17027300	0.02162437346468617
chr10	17026400	17027400	-0.24774388024984856
chr10	17026500	17027500	-0.5920549761760084
chr10	17026600	17027600	-0.5242588073563986
chr10	17026700	17027700	0.39253397081735103
chr10	17026800	17027800	0.5169372340827522
chr10	17026900	17027900	0.9194540764665712
chr10	17027000	17028000	1.040529196689677
chr10	17027100	17028100	1.7189740188527018
chr10	17027200	17028200	2.2941610842837368
chr10	17027300	17028300	2.8022374616226795
chr10	17027400	17028400	2.981286611975965
chr10	17027500	17028500	3.6370364513525484
chr10	17027600	17028600	4.177742574977634
chr10	17027700	17028700	4.036215248748795
chr10	17027800	17028800	3.9812849820845817
chr10	17027900	17028900	3.493565734431639
chr10	17028000	17029000	3.048594472776627
chr10	17028100	17029100	3.0092810948258544
chr10	17028200	17029200	2.0686620010920542
chr10	17028300	17029300	0.9282177829483936
chr10	17028400	17029400	0.8906949079375991
chr10	17028500	17029500	0.9406420459973348
chr10	17028600	17029600	0.4630193146039959
chr10	17028700	17029700	0.7984741315106706
chr10	17028800	17029800	1.0110945831961275
chr10	17028900	17029900	1.014734360271431
chr10	17029000	17030000	0.9193438308155726
chr10	17029100	17030100	0.6776559876931267
chr10	17029200	17030200	0.7156851539095526
chr10	17029300	17030300	1.648013580398086
chr10	17029400	17030400	1.82740366412926
chr10	17029500	17030500	1.724491951229923
chr10	17030300	17031300	1.68836456834618
chr10	17030400	17031400	1.5784366213549734
chr10	17030500	17031500	1.1612240163658127
chr10	17030600	17031600	0.5037117785590445
chr10	17030700	17031700	0.20629110518764074
chr10	17030800	17031800	0.08150030496053311
chr10	17030900	17031900	-0.2952088807728989
chr10	17031000	17032000	0.225151948850363
chr10	17031100	17032100	0.9810579125418784
chr10	17031200	17032200	0.7408508207781022
chr10	17031300	17032300	1.0765087997011484
chr10	17031400	17032400	0.6638967886578551
chr10	17031500	17032500	1.5643140659881123
chr10	17031600	17032600	1.1067264392798075
chr10	17031700	17032700	1.114934528179371
chr10	17031800	17032800	1.3094436207739415
chr10	17031900	17032900	1.5001799207001445
chr10	17032000	17033000	1.0959446160210387
chr10	17032100	17033100	0.911222090986305
chr10	17032200	17033200	1.0571437926943594
chr10	17032300	17033300	0.8591055241317748
chr10	17032400	17033400	1.3918911514862125
chr10	17032500	17033500	1.1605834686695158
chr10	17032600	17033600	1.9997518692170904
chr10	17032700	17033700	2.437577398462749
chr10	17032800	17033800	2.6822691636625167
chr10	17032900	17033900	2.8426715516547336
chr10	17033000	17034000	3.6608805934747672
chr10	17033100	17034100	3.773189756834984
chr10	17033200	17034200	3.725097862256308
chr10	17033300	17034300	3.9916308854245215
chr10	17033400	17034400	4.280466815308967
chr10	17033500	17034500	3.5576293707938236
chr10	17033600	17034600	2.9698170346773627
chr10	17033700	17034700	2.5209646053730785
chr10	17033800	17034800	1.7799489402172994
chr10	17033900	17034900	1.31716534118424
chr10	17034000	17035000	0.6337775027716629
chr10	17034100	17035100	-0.6716738426978631
chr10	17035100	17036100	2.563689792607499
chr10	17035200	17036200	1.94637880647317
chr10	17035300	17036300	1.4404443851414035
chr10	17035400	17036400	0.7591529544455762
chr10	17035500	17036500	0.03437963915350529
chr10	17035600	17036600	0.5580248506306971
chr10	17035700	17036700	0.3002392011504404
chr10	17035800	17036800	0.34122450392773346
chr10	17035900	17036900	0.7444195231915322
chr10	17036000	17037000	0.6924256236186412
chr10	17036100	17037100	0.27711268362173863
chr10	17036200	17037200	1.170029054056114
chr10	17036300	17037300	0.8896099668563537
chr10	17036400	17037400	1.6269030549312458
chr10	17036500	17037500	2.3635458926437782
chr10	17036600	17037600	2.3131742430164333
chr10	17036700	17037700	2.859682247690053
chr10	17036800	17037800	2.7673335457280497
chr10	17036900	17037900	2.374072307526106
chr10	17037000	17038000	2.858742037716685
chr10	17037100	17038100	3.3249241895473336
chr10	17037200	17038200	3.0855748313369697
chr10	17037300	17038300	3.3149621917312744
chr10	17037400	17038400	2.6253089758391814
chr10	17037500	17038500	1.6388359504015235
chr10	17037600	17038600	1.0005937206627842
chr10	17037700	17038700	0.4887161518113618
chr10	17037800	17038800	0.43142719538637697
chr10	17037900	17038900	0.4748247805758756
chr10	17038000	17039000	0.13894076775464897
chr10	17038100	17039100	-0.6000875272345091
chr10	17038200	17039200	-1.16042907970579
chr10	17038300	17039300	-1.4932149367352845
chr10	17038400	17039400	-1.6674560228004984
chr10	17038500	17039500	-1.028489877709489
chr10	17038600	17039600	-0.13917143975544458
chr10	17038700	17039700	0.08042196112134757
chr10	17038800	17039800	0.4952177558262776
chr10	17038900	17039900	0.4552559639449779
chr10	17039000	17040000	0.0747985522456213
chr10	17039100	17040100	0.05930516300529864
chr10	17039200	17040200	0.13370274942239568
chr10	17039300	17040300	0.4463744843831556
chr10	17039400	17040400	1.4206670794564973
chr10	17039500	17040500	1.546249772651968
chr10	17039600	17040600	0.9733682130049344
chr10	17039700	17040700	1.4364745550794733
chr10	17039800	17040800	1.198882902827721
chr10	17039900	17040900	1.6835781421048652
chr10	17040000	17041000	2.6892368111151406
chr10	17040100	17041100	2.8027576808878623
chr10	17040200	17041200	3.390966119400079
chr10	17040300	17041300	3.380383335673482
chr10	17040400	17041400	2.9340185456021155
chr10	17040500	17041500	2.581166387639644
chr10	17040600	17041600	2.8708976967710567
chr10	17040700	17041700	1.7992811339233263
chr10	17040800	17041800	2.107961492007421
chr10	17040900	17041900	1.7030477990589978
chr10	17041000	17042000	1.194483305782823
chr10	17041100	17042100	1.2937517962864635
chr10	17041200	17042200	1.0303268370067462
chr10	17041300	17042300	0.9980823769663896
chr10	17041400	17042400	0.8903770322322341
chr10	17041500	17042500	1.24426753413026
chr10	17041600	17042600	1.2159760317936967
chr10	17041700	17042700	1.5021583847104163
chr10	17041800	17042800	1.573983088338872
chr10	17041900	17042900	1.2816703429868834
chr10	17042000	17043000	0.8138372385626718
chr10	17042100	17043100	0.5195915847374019
chr10	17042200	17043200	0.13141240434811075
chr10	17042300	17043300	-0.2045659769054312
chr10	17042400	17043400	0.4831196103683756
chr10	17042500	17043500	0.1922257369085512
chr10	17042600	17043600	0.07224055078203268
chr10	17042700	17043700	0.5569116825043066
chr10	17042800	17043800	0.6209810902092204
chr10	17042900	17043900	1.5349203464401295
chr10	17043000	17044000	2.33579980298075
chr10	17043100	17044100	2.8274688256809206
chr10	17043200	17044200	3.5600167764905093
chr10	17043300	17044300	4.233560952494058
chr10	17043400	17044400	3.9450850372963258
chr10	17043500	17044500	3.7495758330233424
chr10	17043600	17044600	3.1360057901298237
chr10	17043700	17044700	2.576045444257892
chr10	17043800	17044800	2.3695604869508817
chr10	17043900	17044900	1.6344903831604227
chr10	17044000	17045000	1.2249515177060704
chr10	17044100	17045100	1.43072538263621
chr10	17044200	17045200	1.6605731426255548
chr10	17044300	17045300	0.7849475628330648
chr10	17044400	17045400	0.6699342522854846
chr10	17044500	17045500	0.8895878156539859
chr10	17044600	17045600	1.2848709175134971
chr10	17044700	17045700	1.2825638679790428
chr10	17044800	17045800	0.4666993411829635
chr10	17044900	17045900	0.5823402966250231
chr10	17045000	17046000	1.2251160459761268
chr10	17045100	17046100	0.18112664697141148
chr10	17045200	17046200	-0.4032023202260103
chr10	17045300	17046300	-0.08952721196685706
chr10	17045400	17046400	-0.06987923004847924
chr10	17045500	17046500	-0.7236596850838918
chr10	17045600	17046600	-0.6367414696062218
chr10	17045700	17046700	-0.7656960773742048
chr10	17045800	17046800	-0.41402482540474383
chr10	17045900	17046900	-0.7167614251819718
chr10	17046000	17047000	-1.4369829795569138
chr10	17046100	17047100	-0.8726652343754806
chr10	17046200	17047200	-1.2830478057654673
chr10	17046300	17047300	-1.1235388184813204
chr10	17046400	17047400	-0.837599275163046
chr10	17046500	17047500	0.3392020909129133
chr10	17046600	17047600	0.3425288036715205
chr10	17046700	17047700	0.33760520245430625
chr10	17046800	17047800	0.4315626463992434
chr10	17046900	17047900	0.4153052476613879
chr10	17047000	17048000	0.4787973597322871
chr10	17047100	17048100	0.43741127038260497
chr10	17047200	17048200	0.8158796658140892
chr10	17047300	17048300	0.9325929191479584
chr10	17047400	17048400	0.6380996589389912
chr10	17047500	17048500	-0.5368780547281068
chr10	17047600	17048600	-1.0445716545266648
chr10	17047700	17048700	-1.063538588645356
chr10	17047800	17048800	-1.095829439566671
chr10	17047900	17048900	-0.4965302795884278
chr10	17048000	17049000	-0.9646637507668885
chr10	17048100	17049100	-1.3106133983645176
chr10	17048200	17049200	-1.4321304370877923
chr10	17048300	17049300	-1.6083937044529504
chr10	17048400	17049400	-1.8793329293941123
chr10	17048500	17049500	-1.951181999839129
chr10	17048600	17049600	-2.2840922695367443
chr10	17048700	17049700	-2.2276702591198
chr10	17048800	17049800	-2.3329622158625694
chr10	17048900	17049900	-2.9942301467423125
chr10	17049000	17050000	-2.71998952078457
chr10	17049100	17050100	-1.7094758494399305
chr10	17049200	17050200	-1.7973401967059808
chr10	17049300	17050300	-2.077738316575271
chr10	17049400	17050400	-1.5676144119755486
chr10	17049500	17050500	-1.5434222296773916
chr10	17049600	17050600	-0.9309967297990452
chr10	17049700	17050700	-1.1531969515477405
chr10	17049800	17050800	-1.0590613210767206
chr10	17049900	17050900	-0.3625133906886212
chr10	17050000	17051000	-0.4571278359460652
chr10	17050100	17051100	-1.4895359920839926
chr10	17050200	17051200	-1.137241755851781
chr10	17050300	17051300	-0.6181367977927867
chr10	17050400	17051400	-0.10812721138275702
chr10	17050500	17051500	0.3960881661282374
chr10	17050600	17051600	-0.4421795455992597
chr10	17050700	17051700	0.07393769009822053
chr10	17050800	17051800	-0.5059263217965905
chr10	17050900	17051900	-0.9966521421175708
chr10	17051000	17052000	-1.3752492508898633
chr10	17051100	17052100	-1.0812948915761256
chr10	17051200	17052200	-1.3435834033736564
chr10	17051300	17052300	-1.4647277932211853
chr10	17051400	17052400	-2.4219515339313644
chr10	17051500	17052500	-2.7760143935375177
chr10	17051600	17052600	-1.9398558338544176
chr10	17051700	17052700	-2.349275741397627
chr10	17052800	17053800	0.2451467316688021
chr10	17052900	17053900	0.19246796641150604
chr10	17053000	17054000	-0.024598783525381262
chr10	17053100	17054100	-0.4006945399072657
chr10	17053200	17054200	-0.465297269806044
chr10	17053300	17054300	-0.18901965113958125
chr10	17054400	17055400	0.2408152458167689
chr10	17054500	17055500	0.9512242490030959
chr10	17054600	17055600	0.007703685298437571
chr10	17054700	17055700	0.41125862096871335
chr10	17054800	17055800	-1.2096744795692158
chr10	17054900	17055900	-1.5798422819524722
chr10	17055000	17056000	-1.6626249108192104
chr10	17055100	17056100	-2.44295605198447
chr10	17055200	17056200	-2.635994400888785
chr10	17055300	17056300	-2.7797262436399484
chr10	17055400	17056400	-2.154343803363172
chr10	17055500	17056500	-1.9274900131625927
chr10	17055600	17056600	-1.151225127204451
chr10	17055700	17056700	-0.9781885961903779
chr10	17055800	17056800	0.04959478031201508
chr10	17055900	17056900	0.2989268553282618
chr10	17056000	17057000	0.7713557635839995
chr10	17056100	17057100	1.2175107180493117
chr10	17056200	17057200	1.3713289224042329
chr10	17056300	17057300	1.595287726639892
chr10	17056400	17057400	1.0378845960712078
chr10	17056500	17057500	0.3452226797537163
chr10	17056600	17057600	0.4268835436719102
chr10	17056700	17057700	-0.42071787449287257
chr10	17056800	17057800	-0.1927811360599149
chr10	17056900	17057900	0.2314156648653849
chr10	17057000	17058000	0.6276322418455202
chr10	17057100	17058100	0.7101115077623816
chr10	17057200	17058200	0.9867492938004906
chr10	17057300	17058300	0.9323292198147904
chr10	17057400	17058400	1.0902953682063323
chr10	17057500	17058500	0.7664258341326149
chr10	17057600	17058600	0.3048659732011216
chr10	17057700	17058700	0.3984921123883896
chr10	17057800	17058800	-0.07608082739524831
chr10	17057900	17058900	0.0084406844101667
chr10	17058000	17059000	-0.24087834208775247
chr10	17058100	17059100	-0.11985850120483052
chr10	17058200	17059200	0.07504082738006307
chr10	17058300	17059300	-0.04390027115471864
chr10	17058400	17059400	-0.19340686354247152
chr10	17058500	17059500	1.011707412497494
chr10	17058600	17059600	1.6604976667846292
chr10	17058700	17059700	1.9413594337652842
chr10	17058800	17059800	1.3923766446814252
chr10	17058900	17059900	1.3675845023301587
chr10	17059000	17060000	1.298524350590266
chr10	17059100	17060100	0.9214669713892272
chr10	17059200	17060200	0.4280118481739669
chr10	17059300	17060300	1.208773277878523
chr10	17059400	17060400	1.4004643481820231
chr10	17059500	17060500	0.4923148591425949
chr10	17059600	17060600	-0.1887850320941156
chr10	17059700	17060700	-0.30349786163423725
chr10	17059800	17060800	0.530167438311331
chr10	17059900	17060900	0.5338040859907603
chr10	17060000	17061000	-0.4092957402204975
chr10	17060100	17061100	-0.3361864926541009
chr10	17060200	17061200	0.2413177712124104
chr10	17060300	17061300	-0.7425114139690249
chr10	17060400	17061400	-0.9859362699233468
chr10	17060500	17061500	-0.3913939863672597
chr10	17060600	17061600	-0.2439709612470632
chr10	17060700	17061700	-0.5767264333090291
chr10	17060800	17061800	-0.5974728600360492
chr10	17060900	17061900	-0.6790424924635757
chr10	17061000	17062000	-0.09132828914679884
chr10	17061100	17062100	0.2671691798776173
chr10	17061200	17062200	0.2260463098753559
chr10	17061300	17062300	0.5079357932607268
chr10	17061400	17062400	0.7800950669486789
chr10	17061500	17062500	0.9391049701936598
chr10	17061600	17062600	0.8637591109206549
chr10	17061700	17062700	1.5897204759645975
chr10	17061800	17062800	1.5404435794552842
chr10	17061900	17062900	1.4728081563299815
chr10	17062000	17063000	2.384945440407899
chr10	17062100	17063100	2.117443313748671
chr10	17062200	17063200	1.0763038412884731
chr10	17062300	17063300	0.7265055568693274
chr10	17062400	17063400	0.6111591374559875
chr10	17062500	17063500	0.3973165067983548
chr10	17062600	17063600	0.14668980500719328
chr10	17062700	17063700	0.02454610977105659
chr10	17062800	17063800	0.2348016163203042
chr10	17062900	17063900	0.2769910621065935
chr10	17063000	17064000	-0.9855708625960029
chr10	17063100	17064100	-1.0756186193132788
chr10	17063200	17064200	0.32199470883957565
chr10	17063300	17064300	0.3082985336924509
chr10	17063400	17064400	0.3884113716647461
chr10	17063500	17064500	0.4332584202999775
chr10	17063600	17064600	1.283511248065989
chr10	17063700	17064700	1.1217144936867385
chr10	17063800	17064800	0.6548364948217363
chr10	17063900	17064900	0.2643663905665415
chr10	17064000	17065000	0.6519078672934878
chr10	17064100	17065100	0.5540935671678937
chr10	17065200	17066200	2.0868577982005942
chr10	17065300	17066300	2.1025808240015267
chr10	17065400	17066400	1.8415261947628248
chr10	17065500	17066500	1.9011089046621847
chr10	17065600	17066600	1.5146254130055214
chr10	17065700	17066700	1.887494102299324
chr10	17065800	17066800	1.8308454036121118
chr10	17065900	17066900	1.4896411318696283
chr10	17066000	17067000	0.19403537125721845
chr10	17066100	17067100	0.9551610926246106
chr10	17066200	17067200	0.9132239213701258
chr10	17066300	17067300	0.7210666235581263
chr10	17066400	17067400	0.9403663324518184
chr10	17066500	17067500	0.3581645159998164
chr10	17066600	17067600	0.5059790229715594
chr10	17066700	17067700	0.05122842923044927
chr10	17066800	17067800	-0.4093221027046597
chr10	17066900	17067900	-0.3982241123541645
chr10	17067000	17068000	0.7863877657070966
chr10	17067100	17068100	0.5081471050980263
chr10	17067200	17068200	0.4192030401414082
chr10	17067300	17068300	0.18867408405472366
chr10	17067400	17068400	-0.5709924258290066
chr10	17067500	17068500	-0.18688230283732746
chr10	17067600	17068600	-0.3144116571872438
chr10	17067700	17068700	0.2398967797073752
chr10	17067800	17068800	0.03589858659265562
chr10	17067900	17068900	-0.5600956422158359
chr10	17068000	17069000	-0.6162298423106856
chr10	17068100	17069100	-0.4313960456496193
chr10	17068200	17069200	-0.14773999067116886
chr10	17068300	17069300	-0.6664127561057693
chr10	17068400	17069400	-0.2613206857776037
chr10	17068500	17069500	-0.20344257381710465
chr10	17068600	17069600	0.023896886975779845
chr10	17068700	17069700	-0.456141032727842
chr10	17068800	17069800	-0.36421310605548535
chr10	17068900	17069900	0.651768753050776
chr10	17069000	17070000	1.3593394997553057
chr10	17069100	17070100	1.7193119609750636
chr10	17069200	17070200	1.6151617993133882
chr10	17069300	17070300	2.042011825250434
chr10	17069400	17070400	2.0648395518567946
chr10	17069500	17070500	1.597122231645372
chr10	17069600	17070600	1.52406667575992
chr10	17069700	17070700	1.6166116558893748
chr10	17069800	17070800	1.5352840052090926
chr10	17069900	17070900	0.6749339861478575
chr10	17070000	17071000	0.3881667491746584
chr10	17070100	17071100	-0.7607117805136986
chr10	17070200	17071200	-1.03124274448246
chr10	17070300	17071300	-0.9282710411084538
chr10	17070400	17071400	-1.2090116360073195
chr10	17070500	17071500	-0.6898550119038941
chr10	17070600	17071600	-0.7226071648747071
chr10	17070700	17071700	-1.007412435290698
chr10	17070800	17071800	-0.9747331586139976
chr10	17070900	17071900	-0.08935027323433042
chr10	17071000	17072000	-0.19692711416856365
chr10	17071100	17072100	0.5603132979950596
chr10	17071200	17072200	0.6563961614846586
chr10	17071300	17072300	1.0987866436244442
chr10	17071400	17072400	1.6782075692817722
chr10	17071500	17072500	1.6587083165071457
chr10	17071600	17072600	1.2455344405995021
chr10	17071700	17072700	1.5465784630383528
chr10	17071800	17072800	1.435596218681021
chr10	17071900	17072900	0.8075315068889286
chr10	17072000	17073000	0.5157194491574191
chr10	17072100	17073100	-0.0859432968684456
chr10	17072200	17073200	-0.2710208362461397
chr10	17072300	17073300	-0.7141156685724401
chr10	17072400	17073400	-1.3642780066038402
chr10	17073500	17074500	1.4230129930857105
chr10	17073600	17074600	0.8031604674748759
chr10	17073700	17074700	0.4772132536552226
chr10	17073800	17074800	0.5358758069275873
chr10	17073900	17074900	0.4867877909260362
chr10	17074000	17075000	0.4759305278192947
chr10	17075900	17076900	-1.3393480327721872
chr10	17076000	17077000	-1.5331914946953211
chr10	17076100	17077100	-0.7182634518397025
chr10	17076200	17077200	-0.9607456572447406
chr10	17076300	17077300	-0.4230425266162964
chr10	17076400	17077400	-0.8187572822938967
chr10	17076500	17077500	-0.9285992440765912
chr10	17076600	17077600	-0.9623919752890436
chr10	17076700	17077700	-1.1652414695980229
chr10	17076800	17077800	-0.8299338996298004
chr10	17076900	17077900	-0.9249545331526948
chr10	17077000	17078000	-0.5200430915716845
chr10	17077100	17078100	-0.43881752679228697
chr10	17077200	17078200	-0.16083338803622912
chr10	17077300	17078300	-0.5413044561474514
chr10	17077400	17078400	-0.10893444647365537
chr10	17077500	17078500	0.4124894120879137
chr10	17077600	17078600	0.9938883064354976
chr10	17077700	17078700	0.8649921081193748
chr10	17077800	17078800	0.8822059747598785
chr10	17077900	17078900	0.0870380560104627
chr10	17078000	17079000	-1.649133396110502
chr10	17078100	17079100	-2.418254411440897
chr10	17078200	17079200	-2.2010010854389206
chr10	17078300	17079300	-1.979172407060242
chr10	17078400	17079400	-1.9946836230539235
chr10	17078500	17079500	-2.366150581407905
chr10	17078600	17079600	-2.6610137181047446
chr10	17078700	17079700	-2.56318096195931
chr10	17078800	17079800	-1.5511738131186883
chr10	17078900	17079900	-0.7586360798717282
chr10	17079200	17080200	2.173423865796149
chr10	17079300	17080300	1.8418537498517784
chr10	17079400	17080400	1.728114067958996
chr10	17079500	17080500	1.6843231151715543
chr10	17079600	17080600	2.0592696758785505
chr10	17079700	17080700	1.9147671328014937
chr10	17079800	17080800	1.5495071098992017
chr10	17079900	17080900	1.4908462685074104
chr10	17080000	17081000	1.0796454420401727
chr10	17080100	17081100	-0.20312555023494736
chr10	17080200	17081200	-0.24056452378400744
chr10	17080300	17081300	-0.6654472017932047
chr10	17080400	17081400	-0.8824884479932992
chr10	17080500	17081500	-1.0698566265839955
chr10	17080600	17081600	-1.7589870875551383
chr10	17080700	17081700	-2.0661027356672474
chr10	17080800	17081800	-2.5582342892913053
chr10	17080900	17081900	-2.858513918405674
chr10	17081000	17082000	-3.376188492225708
chr10	17081100	17082100	-2.4113023832088376
chr10	17081200	17082200	-2.4511183735873727
chr10	17081300	17082300	-1.9050617215934555
chr10	17081400	17082400	-1.9876805098650097
chr10	17081500	17082500	-1.8655108357336432
chr10	17081600	17082600	-2.15793447302807
chr10	17081700	17082700	-1.7769487221461535
chr10	17081800	17082800	-1.2744911207925878
chr10	17081900	17082900	-0.7692641296614875
chr10	17082000	17083000	-0.24703688424545098
chr10	17082100	17083100	0.35196211252745313
chr10	17082200	17083200	0.17774694724064002
chr10	17082300	17083300	-0.17052416284826274
chr10	17082400	17083400	-0.15383298582203395
chr10	17082500	17083500	-0.03854509448478555
chr10	17082600	17083600	0.5654447600849526
chr10	17082700	17083700	0.4103551196590873
chr10	17082800	17083800	-0.8228233191619376
chr10	17082900	17083900	-1.51396027401891
chr10	17083000	17084000	-1.596565986930495
chr10	17083100	17084100	-2.419851084624282
chr10	17083200	17084200	-2.2756606551530867
chr10	17083300	17084300	-1.7479363743018346
chr10	17083400	17084400	-1.5123483572719
chr10	17083500	17084500	-1.2065752015488775
chr10	17083600	17084600	-1.0557023481329222
chr10	17083700	17084700	-1.4565591734216583
chr10	17083800	17084800	-0.7564775538570622
chr10	17083900	17084900	-0.3870220050492825
chr10	17084000	17085000	-0.139860219474406
chr10	17084100	17085100	0.3828623871620126
chr10	17084200	17085200	0.3252270814242043
chr10	17084300	17085300	-0.040944073252872304
chr10	17084400	17085400	0.4735132410884635
chr10	17084500	17085500	0.1561806814922183
chr10	17084600	17085600	-0.10320234193923096
chr10	17084700	17085700	0.5912578076746962
chr10	17084800	17085800	0.3444783689042937
chr10	17084900	17085900	0.495490007131894
chr10	17085000	17086000	-0.17003813829447353
chr10	17085100	17086100	-0.2258345726290467
chr10	17085200	17086200	0.2946024994797608
chr10	17085300	17086300	0.9195589659307688
chr10	17085400	17086400	0.6264234453588684
chr10	17085500	17086500	0.3680804513058227
chr10	17085600	17086600	0.6733327032994926
chr10	17085700	17086700	0.15292443541524964
chr10	17085800	17086800	0.6688350489806539
chr10	17085900	17086900	-0.1590357174735835
chr10	17086000	17087000	0.11729984663502262
chr10	17086100	17087100	0.1957055585741324
chr10	17086200	17087200	-0.0013188588319787927
chr10	17086300	17087300	-0.458031134994365
chr10	17086400	17087400	-0.4980517555677959
chr10	17087500	17088500	1.9583496787328971
chr10	17087600	17088600	1.488658818958996
chr10	17087700	17088700	2.0343398916657702
chr10	17087800	17088800	2.32641067143064
chr10	17087900	17088900	2.041889959242469
chr10	17088000	17089000	2.045468261946184
chr10	17088100	17089100	2.3511467184405923
chr10	17088200	17089200	2.4220023955046046
chr10	17088300	17089300	2.068415689752969
chr10	17088400	17089400	1.5523611223491915
chr10	17088500	17089500	1.3435742341377788
chr10	17088600	17089600	1.6048398561877422
chr10	17088700	17089700	0.7895835094390437
chr10	17088800	17089800	0.608775417160749
chr10	17088900	17089900	0.11042265370965958
chr10	17089000	17090000	-0.7739447621190759
chr10	17089100	17090100	-0.638029975095682
chr10	17089200	17090200	-0.5416611566916676
chr10	17089300	17090300	0.045810480887832114
chr10	17089400	17090400	0.6298526013365982
chr10	17089500	17090500	0.7782964716303999
chr10	17089600	17090600	1.2947479630433334
chr10	17089700	17090700	1.345621717280821
chr10	17089800	17090800	1.114689395626119
chr10	17090900	17091900	-0.296787194690385
chr10	17091000	17092000	0.2032185345469053
chr10	17091100	17092100	0.6711836457398971
chr10	17091200	17092200	0.37611184874559545
chr10	17091300	17092300	0.5077216170034232
chr10	17091400	17092400	0.07412748932010192
chr10	17091500	17092500	-0.10984903114883968
chr10	17091600	17092600	-0.623758403833825
chr10	17091700	17092700	-0.4937159804201165
chr10	17091800	17092800	-0.35525752562483176
chr10	17091900	17092900	-0.022522224892529624
chr10	17092000	17093000	-0.04324318311105995
chr10	17092100	17093100	0.2337552323427189
chr10	17092200	17093200	0.36614869084731705
chr10	17092300	17093300	0.3731841548654381
chr10	17092400	17093400	0.6996078898445669
chr10	17092500	17093500	0.23794666844630905
chr10	17092600	17093600	1.1701437701490425
chr10	17092700	17093700	1.2933781744528146
chr10	17092800	17093800	1.394833079977004
chr10	17092900	17093900	1.2766963752893872
chr10	17093000	17094000	0.9833186632703186
chr10	17093100	17094100	0.9506879328760716
chr10	17093200	17094200	0.41719273467794266
chr10	17093300	17094300	0.4856835995496915
chr10	17093400	17094400	0.33957810852182496
chr10	17093500	17094500	0.5488577138646333
chr10	17093600	17094600	0.11630803508209847
chr10	17093700	17094700	-0.11940958890898708
chr10	17093800	17094800	0.14378140922925794
chr10	17093900	17094900	0.2489389676810335
chr10	17094000	17095000	0.4510898572413295
chr10	17094100	17095100	-0.3694126268037023
chr10	17094200	17095200	-0.3137930675518966
chr10	17094300	17095300	-0.7381112586613134
chr10	17094400	17095400	-0.6542564056032718
chr10	17094500	17095500	-0.3798344690385069
chr10	17094600	17095600	-0.1990720214276658
chr10	17094700	17095700	-1.0583339142668446
chr10	17094800	17095800	-1.6021918020646484
chr10	17094900	17095900	-1.5848609960844156
chr10	17095000	17096000	-1.4525980953920006
chr10	17095100	17096100	-1.1193868046156117
chr10	17095200	17096200	-1.0219563529286957
chr10	17095300	17096300	-1.0003442045324185
chr10	17095400	17096400	-0.8106818385321193
chr10	17095500	17096500	-0.9245991611919776
chr10	17095600	17096600	-1.5266370075844509
chr10	17095700	17096700	-1.2850347563744022
chr10	17095800	17096800	-0.4249420950816297
chr10	17095900	17096900	-0.871059892379388
chr10	17096000	17097000	-0.6079119401280386
chr10	17096100	17097100	-0.6240715565623622
chr10	17096200	17097200	-0.6494929426891813
chr10	17096300	17097300	-0.44178059961039945
chr10	17096400	17097400	-0.5099615299903835
chr10	17096500	17097500	-0.3467015616900948
chr10	17096600	17097600	0.3752548929977001
chr10	17097100	17098100	0.3634121345632865
chr10	17097200	17098200	-0.11511254661758873
chr10	17097300	17098300	0.16669554956640106
chr10	17097400	17098400	0.0881328644065285
chr10	17097500	17098500	0.04875180431780123
chr10	17097600	17098600	0.0791607790958543
chr10	17097700	17098700	0.44354564696921056
chr10	17097800	17098800	0.034909665364484394
chr10	17097900	17098900	0.3682717701775543
chr10	17098300	17099300	-0.7853764591803055
chr10	17098400	17099400	-0.4579506357531448
chr10	17098500	17099500	-0.44670864935399096
chr10	17098600	17099600	-0.9162740498328574
chr10	17098700	17099700	-0.5176955237647864
chr10	17098800	17099800	-0.20936571362527984
chr10	17098900	17099900	0.028675978549179124
chr10	17099000	17100000	-0.30304208809231137
chr10	17099100	17100100	0.4628131615465923
chr10	17099200	17100200	0.6655195678928001
chr10	17099300	17100300	0.7197295540366285
chr10	17099400	17100400	0.5276114448409762
chr10	17099500	17100500	0.2511024637533495
chr10	17099600	17100600	0.4350190819586213
chr10	17099700	17100700	0.2549914912009729
chr10	17099800	17100800	0.6060703551459703
chr10	17099900	17100900	0.16822395397570805
chr10	17100000	17101000	-0.2979773250087584
chr10	17100100	17101100	-0.5619360433699411
chr10	17100200	17101200	-0.4984219649404463
chr10	17100300	17101300	-0.7980541206570546
chr10	17100400	17101400	-1.0861777899018827
chr10	17100600	17101600	-0.967254508442981
chr10	17100700	17101700	-0.837936711036082
chr10	17100800	17101800	-1.1628851449455797
chr10	17100900	17101900	-0.8928885073606326
chr10	17101000	17102000	-0.5634063820730353
chr10	17101100	17102100	-1.3888278459058272
chr10	17101200	17102200	-1.1889801818627708
chr10	17101300	17102300	-0.56025123630747
chr10	17101400	17102400	-0.3227341571312108
chr10	17101500	17102500	-0.32786385233277177
chr10	17102700	17103700	-0.8487313187801065
chr10	17102800	17103800	-1.2230538979112342
chr10	17102900	17103900	-1.4458581887781516
chr10	17103000	17104000	-1.6328928995137684
chr10	17103100	17104100	-1.3550231342925627
chr10	17103200	17104200	-1.0412980494761728
chr10	17103300	17104300	-1.0190762708195515
chr10	17103400	17104400	-0.5030729370247936
chr10	17103500	17104500	0.161314821016881
chr10	17103600	17104600	0.5061540380110673
chr10	17103700	17104700	0.9807360593742154
chr10	17103800	17104800	1.7129514017723038
chr10	17103900	17104900	2.07895537410146
chr10	17104000	17105000	2.469747219485094
chr10	17104100	17105100	2.730701753052101
chr10	17104200	17105200	2.469781630256136
chr10	17104800	17105800	1.3917546655647952
chr10	17104900	17105900	0.6467571182343167
chr10	17105000	17106000	0.1271182839457304
chr10	17105100	17106100	-0.4071547904020788
chr10	17105200	17106200	-0.931241500538828
chr10	17105300	17106300	-1.0757959360981073
chr10	17105400	17106400	-1.0519914200709637
chr10	17105500	17106500	-1.5814142328847314
chr10	17107500	17108500	0.9947378816178498
chr10	17107600	17108600	0.923355848721684
chr10	17107700	17108700	0.9663274262043012
chr10	17107800	17108800	0.2602489022798549
chr10	17107900	17108900	-1.2001510838876617
chr10	17108000	17109000	-0.5179769834894128
chr10	17108100	17109100	-0.6755266012727837
chr10	17108200	17109200	-1.7231958316176863
chr10	17108300	17109300	-2.405762727302293
chr10	17108400	17109400	-1.4496534881324692
chr10	17108500	17109500	-1.7413115995290982
chr10	17108600	17109600	-1.2886302666570435
chr10	17108700	17109700	-1.7109411159355987
chr10	17108800	17109800	-1.4768372279847004
chr10	17108900	17109900	-0.7898084363647939
chr10	17109000	17110000	-0.8577512721326122
chr10	17109100	17110100	-0.7308910940027256
chr10	17109200	17110200	-0.4883969826735732
chr10	17109300	17110300	-1.23753924161928
chr10	17109400	17110400	-2.4310349294813154
chr10	17109500	17110500	-2.5251366452201878
chr10	17109600	17110600	-2.677379162412361
chr10	17109700	17110700	-2.416360602981546
chr10	17109800	17110800	-1.7199995016997145
chr10	17109900	17110900	-0.7642377066288684
chr10	17110000	17111000	-0.16275527583209842
chr10	17110100	17111100	-0.06063732210679275
chr10	17110200	17111200	-0.2616793732729787
chr10	17110300	17111300	0.8275061158663931
chr10	17110400	17111400	1.7595381247488877
chr10	17110500	17111500	1.9708112270680087
chr10	17110600	17111600	1.6723407855375652
chr10	17110700	17111700	1.615408835230366
chr10	17110800	17111800	1.3345665775101172
chr10	17110900	17111900	0.5896064542411851
chr10	17111000	17112000	-0.49268555379568807
chr10	17111100	17112100	-0.7566180744636951
chr10	17111200	17112200	-1.3899519864033665
chr10	17111300	17112300	-1.1629886014738644
chr10	17111400	17112400	-1.575769333202494
chr10	17111500	17112500	-1.2230234125097317
chr10	17111600	17112600	-1.3688166886623667
chr10	17111700	17112700	-1.3323928877364537
chr10	17111800	17112800	-1.804037301581036
chr10	17111900	17112900	-2.3990468681996773
chr10	17112000	17113000	-1.4038832869003612
chr10	17112100	17113100	-1.0438333058790727
chr10	17112200	17113200	0.254466484841552
chr10	17112300	17113300	0.5259296260385513
chr10	17112400	17113400	0.9190897184868736
chr10	17112500	17113500	0.3201797604085756
chr10	17112600	17113600	0.7939352445034535
chr10	17112700	17113700	0.9787524212617296
chr10	17112800	17113800	1.5009372027042278
chr10	17112900	17113900	2.4880240969408347
chr10	17113000	17114000	1.8616214472726749
chr10	17113100	17114100	1.4980365466164232
chr10	17113200	17114200	1.6873163826084063
chr10	17113300	17114300	1.3341286972449224
chr10	17113400	17114400	0.8418433805116071
chr10	17113500	17114500	0.8476428163387423
chr10	17113600	17114600	1.1733942843385954
chr10	17113700	17114700	0.8688539678599831
chr10	17113800	17114800	0.7021075072529898
chr10	17113900	17114900	0.4508383881102217
chr10	17114000	17115000	-0.32345960687492575
chr10	17114100	17115100	-0.4895406167328785
chr10	17114200	17115200	-1.1546603268383893
chr10	17115100	17116100	0.9617708307784018
chr10	17115200	17116200	0.9943462877346948
chr10	17116100	17117100	0.7917300034564431
chr10	17116200	17117200	0.6605159574128041
chr10	17116300	17117300	0.8575712218431907
chr10	17116400	17117400	-0.3242586699847824
chr10	17116500	17117500	0.015075964043222884
chr10	17116600	17117600	-0.4640333659842095
chr10	17116700	17117700	-0.7283010153224821
chr10	17116800	17117800	-0.7930837888229847
chr10	17116900	17117900	-0.9885262432534456
chr10	17117000	17118000	-1.5229972675645282
chr10	17117100	17118100	-1.6664660460821148
chr10	17117200	17118200	-1.65450821569537
chr10	17117300	17118300	-1.7804280970429367
chr10	17117400	17118400	-0.8461646418502277
chr10	17117500	17118500	-0.8017567892678242
chr10	17117600	17118600	-0.3590550607558883
chr10	17117700	17118700	0.04137698680945727
chr10	17117800	17118800	0.11367858154844444
chr10	17117900	17118900	0.5757299906265226
chr10	17118000	17119000	0.5902854153903208
chr10	17121200	17122200	-1.015215584847993
chr10	17121300	17122300	-0.9766077181728836
chr10	17121400	17122400	-0.6624332859274649
chr10	17121500	17122500	-0.3601898283288808
chr10	17121600	17122600	0.06008083331009712
chr10	17121700	17122700	0.13324235672888535
chr10	17121800	17122800	0.6171393674597695
chr10	17121900	17122900	1.3046663590545329
chr10	17122000	17123000	1.1276634009162434
chr10	17122100	17123100	1.2615801687036676
chr10	17122200	17123200	1.13267868759534
chr10	17122300	17123300	0.9375786077211916
chr10	17122400	17123400	0.7555420780794411
chr10	17122500	17123500	0.7776286119577636
chr10	17122600	17123600	-0.06720928075599099
chr10	17122700	17123700	-0.17266239472436154
chr10	17122800	17123800	-0.2970089169335279
chr10	17122900	17123900	-0.6177604435196452
chr10	17123000	17124000	-0.690190982800874
chr10	17123100	17124100	-0.7647451085831394
chr10	17123200	17124200	-0.3287663853065804
chr10	17123300	17124300	-0.2518789198144194
chr10	17123400	17124400	-0.3668903566313573
chr10	17123500	17124500	-0.2549998207867825
chr10	17123600	17124600	-0.20507654932916544
chr10	17123700	17124700	-0.26595747757323784
chr10	17124700	17125700	0.37415240031114144
chr10	17124800	17125800	0.5178280475144603
chr10	17124900	17125900	0.6534567219166113
chr10	17125000	17126000	0.8436863908871941
chr10	17125100	17126100	0.8164218209784139
chr10	17125200	17126200	0.17074932283527158
chr10	17125300	17126300	-0.6187184752942161
chr10	17125400	17126400	-0.32039308147040185
chr10	17125500	17126500	-0.7268520648384016
chr10	17125600	17126600	-0.8903508094088973
chr10	17125700	17126700	-0.7298674909213549
chr10	17125800	17126800	-0.4991072606077634
chr10	17125900	17126900	-0.36017625523823
chr10	17126000	17127000	-0.4456980694207387
chr10	17126100	17127100	-0.4263322956560357
chr10	17126200	17127200	-0.4579451416395272
chr10	17127500	17128500	0.3279930235708922
chr10	17127600	17128600	0.3508386178059525
chr10	17127700	17128700	0.6423286948034649
chr10	17127800	17128800	0.93225050234732
chr10	17127900	17128900	0.8339606984969499
chr10	17128000	17129000	0.7102185032100433
chr10	17128100	17129100	0.9117130467481224
chr10	17128200	17129200	1.5565075694959871
chr10	17128300	17129300	2.2285950500331047
chr10	17128400	17129400	1.917433344551645
chr10	17128500	17129500	1.7474368312266777
chr10	17128600	17129600	1.9085667353098663
chr10	17128700	17129700	1.5757452211158907
chr10	17128800	17129800	0.9398968014310513
chr10	17128900	17129900	0.6809980347603238
chr10	17129000	17130000	0.5648046652926174
chr10	17129100	17130100	0.3770599306081625
chr10	17129200	17130200	0.015547078905209653
chr10	17129300	17130300	-0.1552682563590274
chr10	17129400	17130400	-0.05754059513324851
chr10	17129500	17130500	-0.07831961425149553
chr10	17129600	17130600	-0.35392396636932755
chr10	17129700	17130700	-0.8941506211244457
chr10	17129800	17130800	-0.5899970838246825
chr10	17129900	17130900	-0.14102355844577222
chr10	17130000	17131000	-0.14383534761115346
chr10	17130100	17131100	0.0073698452336848986
chr10	17130200	17131200	-0.464270146374885
chr10	17130300	17131300	-0.8739735151911938
chr10	17130400	17131400	-1.5430209960700958
chr10	17130500	17131500	-2.478377452674116
chr10	17130600	17131600	-2.0185486309125027
chr10	17130700	17131700	-1.934458350298059
chr10	17130800	17131800	-2.4342065386656
chr10	17130900	17131900	-1.9230949613881776
chr10	17131000	17132000	-1.940671439752112
chr10	17131100	17132100	-1.8059144233828723
chr10	17131200	17132200	-1.856477112181522
chr10	17131300	17132300	-1.4044354305053732
chr10	17131400	17132400	-0.9444340668374832
chr10	17131500	17132500	0.3403953689594221
chr10	17131600	17132600	0.1402498658685694
chr10	17131700	17132700	0.3964445405794848
chr10	17131800	17132800	1.4346138607075896
chr10	17131900	17132900	0.4793853344626277
chr10	17132000	17133000	0.08937023993201333
chr10	17132100	17133100	0.14186886218219624
chr10	17132200	17133200	0.4267772835570272
chr10	17132300	17133300	0.6376016186750871
chr10	17132400	17133400	0.7124260405194652
chr10	17132500	17133500	0.4118520807234501
chr10	17132600	17133600	0.3835664854252944
chr10	17132700	17133700	0.8222047329657468
chr10	17132800	17133800	0.5346638977661711
chr10	17132900	17133900	0.6841072868982488
chr10	17133000	17134000	1.078201653794357
chr10	17133100	17134100	1.0067860213762174
chr10	17133200	17134200	0.4399321764520598
chr10	17133300	17134300	0.33493838879419585
chr10	17133400	17134400	0.13552040119205802
chr10	17133500	17134500	0.1040919543999162
chr10	17133600	17134600	-0.3869051461828083
chr10	17133700	17134700	-0.7864799421067038
chr10	17133800	17134800	-0.7645403083003083
chr10	17133900	17134900	-0.20386834800262968
chr10	17134000	17135000	0.19030502988306214
chr10	17134100	17135100	0.040227606452386135
chr10	17134200	17135200	0.4881225621732319
chr10	17134300	17135300	0.20945548178146053
chr10	17134400	17135400	0.5605808712152412
chr10	17134500	17135500	0.7119440242098323
chr10	17134600	17135600	1.5140962013644237
chr10	17136100	17137100	-0.5281699507141899
chr10	17136200	17137200	-0.5106160922688431
chr10	17136300	17137300	-0.08350933181205111
chr10	17136400	17137400	-0.4204064746464161
chr10	17136500	17137500	0.4334267020349389
chr10	17136600	17137600	1.0213858673861869
chr10	17136700	17137700	0.7812747132684233
chr10	17136800	17137800	0.4607477289309974
chr10	17136900	17137900	0.296700861663783
chr10	17137000	17138000	-0.923235987950476
chr10	17137100	17138100	-0.518759530774488
chr10	17137200	17138200	-0.32809143107226896
chr10	17137300	17138300	-0.4624057017715785
chr10	17137400	17138400	-0.8074884049200629
chr10	17137500	17138500	-1.3625863432707075
chr10	17137600	17138600	-1.945987050390093
chr10	17137700	17138700	-1.1743538295120015
chr10	17137800	17138800	-1.1014485840880568
chr10	17137900	17138900	-0.3337421830420181
chr10	17138000	17139000	0.8744998998508017
chr10	17138100	17139100	-0.16677381459730267
chr10	17138200	17139200	-0.2403114560615303
chr10	17138300	17139300	-0.07082217918508373
chr10	17138400	17139400	-0.2289260673744657
chr10	17138500	17139500	-0.5730468926008
chr10	17138600	17139600	-0.192502367564165
chr10	17138700	17139700	-0.24145685311209625
chr10	17138800	17139800	0.09911300492357533
chr10	17138900	17139900	-0.4614261787368134
chr10	17139000	17140000	-0.6785929482765597
chr10	17141400	17142400	1.0375285248638493
chr10	17141500	17142500	0.2931477210451921
chr10	17141600	17142600	0.5787564015654082
chr10	17141700	17142700	0.5521351725658491
chr10	17141800	17142800	0.13234955953887065
chr10	17141900	17142900	0.38883706807635016
chr10	17142000	17143000	0.27855622904664246
chr10	17142100	17143100	0.5498945437272219
chr10	17142200	17143200	-0.10814836387219197
chr10	17142300	17143300	-0.06620420713765783
chr10	17142400	17143400	-0.1812347324395284
chr10	17142500	17143500	-0.2805829442770363
chr10	17142600	17143600	-0.9254598650608846
chr10	17142700	17143700	-0.6926913161152267
chr10	17142800	17143800	-0.15468960960595432
chr10	17142900	17143900	-0.6607459930787933
chr10	17143000	17144000	-0.05427936016944493
chr10	17143100	17144100	-0.5467133282524269
chr10	17143200	17144200	-0.32638697022309443
chr10	17143300	17144300	-0.1176077058792994
chr10	17143400	17144400	-0.5959993663666141
chr10	17143500	17144500	-0.4261856037256079
chr10	17143600	17144600	-0.08663656417354296
chr10	17143700	17144700	-0.4622636193674498
chr10	17143800	17144800	-0.8386729361640856
chr10	17143900	17144900	-0.3171518469361988
chr10	17144000	17145000	-0.956647748287627
chr10	17144100	17145100	-0.5174744040359746
chr10	17144200	17145200	-0.0936306242889748
chr10	17144300	17145300	-0.11599637351362345
chr10	17144400	17145400	0.19259493482438653
chr10	17144500	17145500	0.26356397824530353
chr10	17144600	17145600	0.26604134836489474
chr10	17144700	17145700	0.1868972285469268
chr10	17144800	17145800	0.401883702320721
chr10	17144900	17145900	0.13556106078873267
chr10	17146100	17147100	-0.2804132008326614
chr10	17146200	17147200	0.0822798314616163
chr10	17146300	17147300	-0.2723319329943925
chr10	17146400	17147400	-0.3832574981297926
chr10	17146500	17147500	-0.8380476547493824
chr10	17146600	17147600	-0.5220100699083575
chr10	17146700	17147700	-0.1532334586290706
chr10	17146800	17147800	-0.3045208660203668
chr10	17146900	17147900	-0.003342654336853543
chr10	17147000	17148000	0.09057289084855413
chr10	17147100	17148100	0.3844680974655077
chr10	17147200	17148200	0.028843485878478688
chr10	17147300	17148300	0.3487688325164765
chr10	17147400	17148400	0.9568281734749932
chr10	17147500	17148500	1.4175887646145853
chr10	17147600	17148600	0.7750933310240491
chr10	17147700	17148700	0.19145463635951765
chr10	17147800	17148800	0.10854982574283893
chr10	17147900	17148900	-0.2217878337895461
chr10	17148000	17149000	-0.33781011893920976
chr10	17148100	17149100	-0.2960112828170391
chr10	17148200	17149200	-0.12357720320020806
chr10	17148300	17149300	-0.4240862906000201
chr10	17148400	17149400	-1.3864847590617908
chr10	17148500	17149500	-1.6534508892280606
chr10	17148600	17149600	-1.4761182650201017
chr10	17148700	17149700	-0.9169864648564244
chr10	17148800	17149800	-0.9032770807280562
chr10	17148900	17149900	-0.7984639106030529
chr10	17149000	17150000	-0.8297047053858225
chr10	17149100	17150100	-0.38578896517458455
chr10	17149200	17150200	-0.2113284672681182
chr10	17149300	17150300	-0.05619523621003799
chr10	17149400	17150400	0.689346507605302
chr10	17149500	17150500	0.5323222072908362
chr10	17149600	17150600	1.0514414320363286
chr10	17149700	17150700	0.8072352457362236
chr10	17149800	17150800	0.8713129060302861
chr10	17149900	17150900	0.6641397347649324
chr10	17150000	17151000	0.3308631440709404
chr10	17150100	17151100	-0.2506019162864594
chr10	17150200	17151200	-0.3671099277678804
chr10	17150300	17151300	-0.2968204637759513
chr10	17150400	17151400	-0.3075711620166535
chr10	17150500	17151500	0.003212962451298625
chr10	17150600	17151600	-0.02093768264601222
chr10	17150700	17151700	-0.6425380397406918
chr10	17150800	17151800	-0.8672559912214813
chr10	17150900	17151900	-1.7711458666013695
chr10	17151000	17152000	-1.1741880031471532
chr10	17151100	17152100	-1.0388742132399515
chr10	17151200	17152200	-1.0731631274170323
chr10	17151300	17152300	-0.9310351566803592
chr10	17151400	17152400	-1.504768212041975
chr10	17151500	17152500	-1.369567665186447
chr10	17151600	17152600	-1.2390282085338349
chr10	17151700	17152700	-0.8574939427979974
chr10	17151800	17152800	-0.3140017379039953
chr10	17151900	17152900	0.34690139408298165
chr10	17152000	17153000	0.6268429202949525
chr10	17152100	17153100	0.5193314580399172
chr10	17152200	17153200	0.6263834605234441
chr10	17152300	17153300	0.6357630705477637
chr10	17152400	17153400	0.961724990576563
chr10	17152500	17153500	0.8209771225484007
chr10	17152600	17153600	0.09015139409620318
chr10	17152700	17153700	0.4538836221892069
chr10	17152800	17153800	0.11030364546882247
chr10	17152900	17153900	0.10985285402932267
chr10	17153000	17154000	-1.010660797039749
chr10	17153100	17154100	-0.7895888012056566
chr10	17153200	17154200	-1.2006756792193993
chr10	17153300	17154300	-1.2973487772510859
chr10	17153400	17154400	-1.3994976396475225
chr10	17153500	17154500	-1.0536054387766038
chr10	17153600	17154600	-0.5006156211666423
chr10	17153700	17154700	-0.8989305296008424
chr10	17153800	17154800	-0.3380083174672868
chr10	17153900	17154900	0.04689570410176945
chr10	17154000	17155000	0.5149401867258405
chr10	17154100	17155100	0.7160613008300891
chr10	17154200	17155200	0.6835765972384894
chr10	17154300	17155300	0.7219241445893729
chr10	17154400	17155400	0.5076253631084042
chr10	17154500	17155500	0.473822709675851
chr10	17154600	17155600	0.6771746966618611
chr10	17154700	17155700	1.0333026342071896
chr10	17154800	17155800	-0.17415893929806894
chr10	17154900	17155900	-0.20320652610669554
chr10	17155000	17156000	-0.19769226686775748
chr10	17155100	17156100	-0.618913328850977
chr10	17155200	17156200	-0.7230357385300787
chr10	17155300	17156300	-0.9680732025831674
chr10	17155400	17156400	-0.5304022286525661
chr10	17155500	17156500	-0.5300139355972804
chr10	17155600	17156600	-0.7598687714159855
chr10	17155700	17156700	-1.364108606000002
chr10	17155800	17156800	-1.1834118135468854
chr10	17155900	17156900	-1.4581493268446373
chr10	17156000	17157000	-1.3216362695954058
chr10	17156100	17157100	-1.1493919363551448
chr10	17156200	17157200	-0.6770638499822571
chr10	17156300	17157300	-0.31233363065061576
chr10	17156400	17157400	-0.4790009097750114
chr10	17156500	17157500	-0.8263355272005496
chr10	17156600	17157600	-1.1988569500974282
chr10	17156700	17157700	-0.5979558827596583
chr10	17156800	17157800	0.13057116031994825
chr10	17157300	17158300	-0.6188023468325997
chr10	17157400	17158400	-0.3869036277086646
chr10	17157500	17158500	-0.8785973680436916
chr10	17157600	17158600	-1.1606128724260585
chr10	17157700	17158700	-1.146646545752553
chr10	17157800	17158800	-0.8675750044208526
chr10	17157900	17158900	-0.6655418337629626
chr10	17158000	17159000	-0.5515827686002088
chr10	17158100	17159100	-1.0888791937528732
chr10	17158200	17159200	-1.2090723357313455
chr10	17158300	17159300	-1.2620134901585678
chr10	17158400	17159400	-1.3654145579837804
chr10	17158500	17159500	-1.0531164234641266
chr10	17158600	17159600	-1.3483610968731021
chr10	17158700	17159700	-1.400260011626154
chr10	17158800	17159800	-2.0765479687259947
chr10	17158900	17159900	-2.354763867316789
chr10	17159000	17160000	-1.8901683770120998
chr10	17159100	17160100	-1.3735059268165828
chr10	17159200	17160200	-1.8141554276817158
chr10	17159300	17160300	-1.4171516997407283
chr10	17159400	17160400	-1.5919586487894477
chr10	17159500	17160500	-1.5982120343489088
chr10	17159600	17160600	-1.1072071444314735
chr10	17159700	17160700	-1.9227795425446912
chr10	17159800	17160800	-0.9296382728185728
chr10	17159900	17160900	-1.4450256758440114
chr10	17160000	17161000	-1.413070730409945
chr10	17160100	17161100	-1.798682818872152
chr10	17160200	17161200	-1.8020651993933168
chr10	17160300	17161300	-2.1686789194336664
chr10	17160400	17161400	-2.257024434798556
chr10	17160500	17161500	-2.335796748777875
chr10	17160600	17161600	-2.322780269405224
chr10	17161400	17162400	-1.5353514057404651
chr10	17161500	17162500	-1.3070761373431727
chr10	17161600	17162600	-0.9001140242964901
chr10	17161700	17162700	-0.8135408822975488
chr10	17161800	17162800	-0.5498444284517955
chr10	17161900	17162900	-1.0714023635387622
chr10	17162000	17163000	-1.2808492079692877
chr10	17162100	17163100	-0.7820124596256667
chr10	17162200	17163200	-1.4251305146224051
chr10	17162300	17163300	-1.0777314126121744
chr10	17162400	17163400	-0.9702473218786636
chr10	17162500	17163500	-1.523068974682502
chr10	17162600	17163600	-2.1068394652067224
chr10	17162700	17163700	-2.138295330596961
chr10	17162800	17163800	-2.1308117125556847
chr10	17162900	17163900	-2.2644834074009217
chr10	17163000	17164000	-2.6404873621715943
chr10	17163100	17164100	-3.1838184337947006
chr10	17163200	17164200	-3.0989632893103147
chr10	17163300	17164300	-2.466276665386521
chr10	17163400	17164400	-2.2541717729400506
chr10	17163500	17164500	-2.033639481380303
chr10	17163600	17164600	-1.8796182636370715
chr10	17163700	17164700	-2.2120910269845995
chr10	17163800	17164800	-2.8001082711694654
chr10	17163900	17164900	-2.3666758833814803
chr10	17164000	17165000	-2.2984051926334774
chr10	17164100	17165100	-2.291988809685539
chr10	17164200	17165200	-2.9356081377098198
chr10	17164300	17165300	-3.203399479534709
chr10	17164400	17165400	-3.5941867732354167
chr10	17164500	17165500	-3.5974226774776854
chr10	17164600	17165600	-3.9273902636209854
chr10	17164700	17165700	-4.447722489494714
chr10	17164800	17165800	-3.929985959273088
chr10	17164900	17165900	-4.172871830637697
chr10	17165000	17166000	-4.623080434706048
chr10	17165100	17166100	-4.610617844863618
chr10	17165200	17166200	-4.1030124734573565
chr10	17165300	17166300	-3.914667218416833
chr10	17166400	17167400	0.4335058485848943
chr10	17166500	17167500	0.4588591611343093
chr10	17166600	17167600	0.524216698812784
chr10	17166700	17167700	0.8071509767077139
chr10	17166800	17167800	0.3653242335272604
chr10	17166900	17167900	-0.02853683295162648
chr10	17167000	17168000	0.09535077001286837
chr10	17167100	17168100	0.4690437197750969
chr10	17167200	17168200	1.1286984246503404
chr10	17167300	17168300	1.4649014739911377
chr10	17167400	17168400	1.0322330554326185
chr10	17167500	17168500	1.2818612649596135
chr10	17167600	17168600	1.206383663742152
chr10	17167700	17168700	1.5183488655990864
chr10	17167800	17168800	0.5649125905726259
chr10	17167900	17168900	0.7424127958300158
chr10	17168000	17169000	0.8401375992499793
chr10	17168100	17169100	0.4087363883988265
chr10	17168200	17169200	0.015376118977843863
chr10	17168300	17169300	0.2940280361417735
chr10	17168400	17169400	0.2785338683764323
chr10	17168500	17169500	-0.1431598950556581
chr10	17168600	17169600	-0.5539345045938662
chr10	17168700	17169700	-0.5976033314642647
chr10	17168800	17169800	0.8847738671885522
chr10	17168900	17169900	0.3459278742592763
chr10	17169000	17170000	0.5217208745324751
chr10	17169100	17170100	0.9226269104045859
chr10	17169200	17170200	0.9230140525202988
chr10	17169300	17170300	-0.35122983859081186
chr10	17169400	17170400	0.2267485926263813
chr10	17169500	17170500	-0.10580670179042558
chr10	17169600	17170600	0.359487688875607
chr10	17169700	17170700	-0.07112099731701309
chr10	17169800	17170800	-0.4767374875291568
chr10	17169900	17170900	-0.2681776933725253
chr10	17170000	17171000	-0.7719576346108242
chr10	17170100	17171100	-0.9886353543016779
chr10	17170200	17171200	-0.14791661704409986
chr10	17170300	17171300	0.4774232795400416
chr10	17170400	17171400	0.4960248261240112
chr10	17170500	17171500	0.9253474004684766
chr10	17170600	17171600	1.0076461879238376
chr10	17170700	17171700	0.8266286747928647
chr10	17170800	17171800	1.1231078964817165
chr10	17170900	17171900	1.024433299789017
chr10	17171000	17172000	0.695449100165323
chr10	17171100	17172100	0.8572074649505199
chr10	17171200	17172200	0.3624119707035544
chr10	17171300	17172300	0.2760758487016497
chr10	17171400	17172400	0.24338683830259786
chr10	17171500	17172500	-0.0071251098684754904
chr10	17171600	17172600	-0.16047218410409228
chr10	17171700	17172700	-0.0655981135471454
chr10	17171800	17172800	-0.5173338602400769
chr10	17171900	17172900	-0.2105675599221418
chr10	17172000	17173000	0.3280299586424486
chr10	17172100	17173100	-0.5152010114346651
chr10	17172200	17173200	-1.1113586122652606
chr10	17172300	17173300	-0.6872093556643751
chr10	17172400	17173400	-1.4430452541867231
chr10	17172500	17173500	-1.94229922834594
chr10	17172600	17173600	-2.158753276046023
chr10	17172700	17173700	-2.300885389460023
chr10	17172800	17173800	-2.0853367387272854
chr10	17172900	17173900	-2.1564140364498283
chr10	17173000	17174000	-2.0615820711977215
chr10	17173100	17174100	-0.6836294661363286
chr10	17173200	17174200	-1.020332311570518
chr10	17173300	17174300	-1.0749064476529495
chr10	17173400	17174400	-0.6792805129051908
chr10	17173500	17174500	0.06776822450047097
chr10	17173600	17174600	0.2349770074185332
chr10	17173700	17174700	0.7822027117720901
chr10	17173800	17174800	0.7373576272082091
chr10	17173900	17174900	0.4591509625547465
chr10	17174000	17175000	0.865379124197843
chr10	17174100	17175100	0.6077261590258343
chr10	17174200	17175200	1.2631747401186644
chr10	17174300	17175300	0.9580111879769988
chr10	17174400	17175400	1.3603003314874156
chr10	17174500	17175500	0.2668223593135917
chr10	17174600	17175600	0.21008310466876232
chr10	17174700	17175700	0.343619508662495
chr10	17174800	17175800	0.44919144636869945
chr10	17174900	17175900	0.4143044778524457
chr10	17175000	17176000	-0.1418453781944591
chr10	17175100	17176100	-0.4871186816244748
chr10	17175200	17176200	-0.914461864065208
chr10	17175300	17176300	-1.167483213693003
chr10	17175400	17176400	-1.4188345962289914
chr10	17175500	17176500	-0.8855046519716003
chr10	17175600	17176600	-1.1423635337307718
chr10	17175700	17176700	-1.3917716832975728
chr10	17175800	17176800	-2.1235167299697952
chr10	17175900	17176900	-2.2603098738092195
chr10	17176000	17177000	-2.1070869508266514
chr10	17176100	17177100	-2.374186115635073
chr10	17176200	17177200	-1.6305232412438495
chr10	17176300	17177300	-1.0689223924672286
chr10	17176400	17177400	-1.3142979829336139
chr10	17176500	17177500	-1.1713571822051945
chr10	17176600	17177600	-0.7830622600604333
chr10	17176700	17177700	-0.3977020669443558
chr10	17176800	17177800	0.3446578638721349
chr10	17176900	17177900	0.31672421487951496
chr10	17177000	17178000	0.04378132190330449
chr10	17177100	17178100	-0.2767259826458404
chr10	17177200	17178200	-0.4506975634752491
chr10	17177300	17178300	-1.2290769912276196
chr10	17177400	17178400	-0.8235278506800325
chr10	17177500	17178500	-1.1217636459689544
chr10	17177600	17178600	-1.350305465344761
chr10	17177700	17178700	-1.4119619558308782
chr10	17178600	17179600	-0.8685536578820915
chr10	17178700	17179700	-1.1233474785167434
chr10	17179800	17180800	-0.9892156248066172
chr10	17179900	17180900	-0.9615425940720456
chr10	17180000	17181000	-0.7897283255543633
chr10	17180100	17181100	-0.3888321847029493
chr10	17180200	17181200	-0.35407116874222266
chr10	17180300	17181300	-0.22112960917330188
chr10	17180400	17181400	-0.1271235411857902
chr10	17180500	17181500	-0.5339280146364319
chr10	17180600	17181600	-1.5440541343590872
chr10	17180700	17181700	-1.6357053584464771
chr10	17180800	17181800	-1.7830539435603618
chr10	17180900	17181900	-1.7595245225807596
chr10	17181000	17182000	-1.9259259031452605
chr10	17181100	17182100	-2.072071822425356
chr10	17181200	17182200	-1.809525569084692
chr10	17181300	17182300	-1.878406105108212
chr10	17181400	17182400	-1.4028669082586105
chr10	17181500	17182500	-1.9370151638572493
chr10	17181600	17182600	-1.610230339489395
chr10	17181700	17182700	-1.8870500685208955
chr10	17181800	17182800	-1.6431476904772904
chr10	17181900	17182900	-1.3506599304705296
chr10	17182000	17183000	-1.2993802428724814
chr10	17182100	17183100	-0.9169803062754334
chr10	17182200	17183200	-0.6719649172343467
chr10	17182300	17183300	-0.9378837484468092
chr10	17182400	17183400	-1.409974338686305
chr10	17182500	17183500	-1.286159387947281
chr10	17182600	17183600	-0.6475258911887676
chr10	17182700	17183700	0.0982899254426146
chr10	17182800	17183800	-0.1807991557848102
chr10	17182900	17183900	-0.2382567777491098
chr10	17183000	17184000	0.11123965583006973
chr10	17183100	17184100	-0.04793369995438131
chr10	17183200	17184200	-0.08412030781622203
chr10	17183300	17184300	0.3318611628609903
chr10	17183400	17184400	0.8024325159701706
chr10	17183500	17184500	0.7191615892828775
chr10	17183600	17184600	0.7322375816332618
chr10	17183700	17184700	0.3402909893225381
chr10	17183800	17184800	0.9228811363062228
chr10	17183900	17184900	0.7495270128967325
chr10	17184000	17185000	0.07586835065688351
chr10	17184100	17185100	-0.2834235821757592
chr10	17184200	17185200	-1.0647557982262092
chr10	17184300	17185300	-0.9367291585041824
chr10	17184400	17185400	-1.2953179397035066
chr10	17184500	17185500	-1.175076095397608
chr10	17184600	17185600	-1.4310632097208515
chr10	17184700	17185700	-1.2607353102705825
chr10	17184800	17185800	-1.3629121052814333
chr10	17184900	17185900	-1.0579864753654136
chr10	17185000	17186000	-0.5622549470409539
chr10	17185100	17186100	0.5024462259875265
chr10	17185200	17186200	1.2149762703404867
chr10	17185300	17186300	0.3197744313768912
chr10	17185400	17186400	0.8175441756558492
chr10	17185500	17186500	0.5186772444242058
chr10	17185600	17186600	1.0823137582319005
chr10	17185700	17186700	0.8772294038719745
chr10	17185800	17186800	0.5745385183718551
chr10	17185900	17186900	0.4487828569860792
chr10	17186000	17187000	0.34323667353338805
chr10	17186100	17187100	-0.568010788037769
chr10	17186200	17187200	-1.4444349314559408
chr10	17186300	17187300	-0.5382325914535422
chr10	17186400	17187400	-1.434855126175586
chr10	17186500	17187500	-1.222511406127635
chr10	17186600	17187600	-1.5469956872968382
chr10	17186700	17187700	-1.0788674411976564
chr10	17186800	17187800	-1.1242801582463589
chr10	17186900	17187900	-0.7001936230356911
chr10	17187000	17188000	-1.3025368099413306
chr10	17187100	17188100	-1.498877252099801
chr10	17187200	17188200	-0.7467738416103616
chr10	17187300	17188300	-0.9569050144117902
chr10	17187400	17188400	-0.5209110217692093
chr10	17187500	17188500	0.013074042008286884
chr10	17187600	17188600	-0.3462959400596087
chr10	17187700	17188700	-0.3609812543885262
chr10	17187800	17188800	-0.15953932285815206
chr10	17187900	17188900	-0.3588828321767293
chr10	17188000	17189000	0.3291874160517291
chr10	17188100	17189100	0.9036968904894476
chr10	17188200	17189200	1.0183729373785535
chr10	17188300	17189300	-0.2384214257223012
chr10	17188400	17189400	-0.7185956641191061
chr10	17188500	17189500	-1.0424020369748157
chr10	17188600	17189600	-0.632869981852939
chr10	17188700	17189700	-0.7134858040174283
chr10	17188800	17189800	-1.2099254393101069
chr10	17188900	17189900	-1.8012977983610243
chr10	17189000	17190000	-1.595979096884637
chr10	17189100	17190100	-1.7785559533413449
chr10	17189200	17190200	-2.016088454960701
chr10	17189300	17190300	-0.9470136598913008
chr10	17189400	17190400	-0.760358460573373
chr10	17190500	17191500	1.2833771648221814
chr10	17190600	17191600	1.6822946575284892
chr10	17190700	17191700	1.6149743008376638
chr10	17190800	17191800	0.6433785985537339
chr10	17190900	17191900	0.3452896221026749
chr10	17191000	17192000	0.4585505813713364
chr10	17191100	17192100	0.16133352819764352
chr10	17191200	17192200	-0.1714982634548033
chr10	17191300	17192300	-0.6779929088385358
chr10	17191400	17192400	-1.052678163360376
chr10	17191500	17192500	-1.1912579808339443
chr10	17191600	17192600	-0.9401034429749556
chr10	17191700	17192700	-0.33498593023151985
chr10	17191800	17192800	0.4216884299101752
chr10	17191900	17192900	0.06793444237508825
chr10	17192000	17193000	0.047240098058151415
chr10	17192100	17193100	-0.17063655549498855
chr10	17192200	17193200	-0.10810332890808096
chr10	17192300	17193300	0.14089828767684426
chr10	17192400	17193400	-0.2106217392574269
chr10	17192500	17193500	0.14774529341668366
chr10	17192600	17193600	-0.31086073537226466
chr10	17192700	17193700	-0.6410073255939766
chr10	17192800	17193800	-1.1780105555220166
chr10	17192900	17193900	-0.7473449248486603
chr10	17193000	17194000	-0.7944743491546068
chr10	17193100	17194100	-0.9377623964447508
chr10	17193200	17194200	-0.27181459083732923
chr10	17193300	17194300	-0.9381702683956328
chr10	17193400	17194400	-0.6267097584173159
chr10	17193500	17194500	-0.9639597892222188
chr10	17193600	17194600	-0.6512000509990221
chr10	17193700	17194700	-0.9184303573921402
chr10	17193800	17194800	-0.21715523454159485
chr10	17193900	17194900	-0.7157425981459467
chr10	17195000	17196000	-0.3265718640810963
chr10	17195100	17196100	-0.2415488648647217
chr10	17195200	17196200	-0.3533317261330118
chr10	17195300	17196300	-1.1522381518622222
chr10	17195400	17196400	-0.984277145022393
chr10	17195500	17196500	-0.4154360705951898
chr10	17195600	17196600	-0.3366867619896992
chr10	17195700	17196700	-0.974205068327442
chr10	17195800	17196800	-0.09929210005276266
chr10	17195900	17196900	0.9221957574470204
chr10	17196000	17197000	0.4410608539196831
chr10	17196100	17197100	0.33290252918390506
chr10	17196200	17197200	0.18412062957765227
chr10	17196300	17197300	-0.3066843232353881
chr10	17196400	17197400	-0.9204652446616816
chr10	17196500	17197500	-0.8143477568178851
chr10	17196600	17197600	-0.9333097230852756
chr10	17196700	17197700	-0.3546318142688817
chr10	17196800	17197800	-0.6955030718224433
chr10	17196900	17197900	-0.8633701088648308
chr10	17197000	17198000	-0.6275409403748784
chr10	17197100	17198100	-0.4617783442134346
chr10	17197200	17198200	-0.3965467570906745
chr10	17197300	17198300	0.12494353667461786
chr10	17197400	17198400	0.7374024934548855
chr10	17197500	17198500	1.0253397922474508
chr10	17197600	17198600	0.8725264216701888
chr10	17198300	17199300	0.3979087456145728
chr10	17198400	17199400	0.3023289594720888
chr10	17198500	17199500	0.5700583539835069
chr10	17198600	17199600	0.4569463059819496
chr10	17198700	17199700	0.4585811101994664
chr10	17198800	17199800	0.4949600968951373
chr10	17198900	17199900	0.5788776534239929
chr10	17199000	17200000	0.6362735907657454
chr10	17199100	17200100	0.12430762637475933
chr10	17199200	17200200	0.38712330871428985
chr10	17199300	17200300	0.7017160617072479
chr10	17199400	17200400	1.4741350105811049
chr10	17199500	17200500	1.3294230051729994
chr10	17199600	17200600	1.1547807656752815
chr10	17199700	17200700	0.6793914937424301
chr10	17199800	17200800	0.4452211494890809
chr10	17199900	17200900	0.5422548007045045
chr10	17200000	17201000	0.16377909644389424
chr10	17200100	17201100	0.3870318829045976
chr10	17200200	17201200	0.2920018768602885
chr10	17200300	17201300	0.012529160779567243
chr10	17200400	17201400	-0.008927644468887098
chr10	17200500	17201500	0.2927384374017
chr10	17200600	17201600	0.8974233006825476
chr10	17200700	17201700	1.5835583334188241
chr10	17200800	17201800	2.085493411092516
chr10	17200900	17201900	1.9057607797411016
chr10	17201000	17202000	2.2096436773419783
chr10	17203500	17204500	-1.5033826450805463
chr10	17203600	17204600	-1.4580313038032382
chr10	17203700	17204700	-1.4309527713464745
chr10	17203800	17204800	-1.0258772340820366
chr10	17203900	17204900	-0.9467048183423478
chr10	17204000	17205000	-1.1097670398460389
chr10	17204100	17205100	-1.0937572259017243
chr10	17204200	17205200	-1.0821146154655754
chr10	17204300	17205300	-0.9359852588275231
chr10	17204400	17205400	-0.5099335240474551
chr10	17204500	17205500	0.12285597684120987
chr10	17204600	17205600	0.2916156950416519
chr10	17204700	17205700	0.3169993212138238
chr10	17204800	17205800	-0.023232985826614937
chr10	17204900	17205900	-0.05105213576963116
chr10	17205000	17206000	0.19854002754976105
chr10	17205100	17206100	0.3396978755685174
chr10	17205200	17206200	0.5669405437518538
chr10	17205300	17206300	0.5946918433034439
chr10	17205400	17206400	0.2948043569148769
chr10	17205500	17206500	0.11528889901397055
chr10	17205600	17206600	0.30748563822506514
chr10	17205700	17206700	0.5881133488471555
chr10	17205800	17206800	0.8072059699039953
chr10	17205900	17206900	1.10523957368713
chr10	17206000	17207000	0.7652349467678821
chr10	17206100	17207100	0.12192611762478588
chr10	17206200	17207200	0.5445031631247693
chr10	17206300	17207300	1.0552543646806651
chr10	17206400	17207400	1.1302914460992617
chr10	17206500	17207500	1.1530120331957314
chr10	17206600	17207600	1.1431453768800095
chr10	17206700	17207700	0.30692473569792983
chr10	17206800	17207800	0.5778964013373444
chr10	17206900	17207900	0.3830045720537921
chr10	17207000	17208000	0.9766184312302864
chr10	17207100	17208100	1.8534667172889057
chr10	17207200	17208200	1.219632813847935
chr10	17207300	17208300	0.8263220203592007
chr10	17207400	17208400	0.9094306619766448
chr10	17207500	17208500	0.6913082306505937
chr10	17207600	17208600	0.5210906899121543
chr10	17207700	17208700	0.7133563731890615
chr10	17207800	17208800	0.3034255669890023
chr10	17207900	17208900	0.04198036847657298
chr10	17208000	17209000	-0.04329736027128006
chr10	17208100	17209100	0.015542838811868985
chr10	17208200	17209200	-0.09083813882612134
chr10	17208300	17209300	-0.1563953810541691
chr10	17208400	17209400	-0.4825659243553194
chr10	17208500	17209500	-0.2383282523054102
chr10	17208600	17209600	-0.07722536821273622
chr10	17208700	17209700	0.7797474425190075
chr10	17208800	17209800	0.9774723118706892
chr10	17208900	17209900	1.0178928526755309
chr10	17209000	17210000	1.2087299835740417
chr10	17209100	17210100	1.0529717694346592
chr10	17209200	17210200	1.3213163079174688
chr10	17209300	17210300	1.1136379922321349
chr10	17209400	17210400	1.4729479413655138
chr10	17209500	17210500	1.5866426208043345
chr10	17209600	17210600	1.199533138143554
chr10	17209700	17210700	0.43134371158465007
chr10	17209800	17210800	0.5676557131971086
chr10	17209900	17210900	0.17309170676286714
chr10	17210000	17211000	-0.03991705929718465
chr10	17210100	17211100	0.4953345019403889
chr10	17210200	17211200	0.2433458455287189
chr10	17210300	17211300	0.34916148283434073
chr10	17210400	17211400	0.1869097129388335
chr10	17210500	17211500	0.14229449804729016
chr10	17210600	17211600	0.4886460072132784
chr10	17210700	17211700	0.4620730142350516
chr10	17210800	17211800	0.06150577907557653
chr10	17210900	17211900	0.6085522787411589
chr10	17211000	17212000	0.6533343621918792
chr10	17211100	17212100	0.15534251367051066
chr10	17211200	17212200	-0.08216519531416411
chr10	17211300	17212300	-0.040996990645470896
chr10	17211400	17212400	0.6172151674564507
chr10	17211500	17212500	0.025045096412578013
chr10	17211600	17212600	-1.0767503255006272
chr10	17211700	17212700	-0.8686889845630927
chr10	17211800	17212800	-0.9609608621803216
chr10	17211900	17212900	-0.7078968222148841
chr10	17212000	17213000	-0.6960482331344565
chr10	17212100	17213100	-1.100898172084352
chr10	17212200	17213200	-1.1170889813276268
chr10	17212300	17213300	-1.9416155230219407
chr10	17212400	17213400	-2.48968389886636
chr10	17212500	17213500	-1.2821467044110817
chr10	17212600	17213600	-0.38812274944410896
chr10	17212700	17213700	-0.06669422354615047
chr10	17212800	17213800	-0.06503606091512401
chr10	17212900	17213900	-0.6042275930098311
chr10	17213000	17214000	-0.3932660830828436
chr10	17213100	17214100	0.020267852739227158
chr10	17213200	17214200	0.5982587695329471
chr10	17213300	17214300	0.6345570221594045
chr10	17213400	17214400	0.6509965346333116
chr10	17213500	17214500	-0.3470983680524938
chr10	17213600	17214600	-0.3527903402398504
chr10	17213700	17214700	-0.319498229264122
chr10	17213800	17214800	-0.006030316803849219
chr10	17213900	17214900	0.4826269870394418
chr10	17214000	17215000	0.7453329157394303
chr10	17214100	17215100	1.149060870991694
chr10	17214200	17215200	0.5977723646908878
chr10	17214300	17215300	1.7862016841973374
chr10	17214400	17215400	2.0718074260771586
chr10	17214500	17215500	2.381618524619743
chr10	17214600	17215600	2.0958465343476704
chr10	17214700	17215700	1.824955184808532
chr10	17214800	17215800	1.3637990918128635
chr10	17214900	17215900	0.7134300523434672
chr10	17215000	17216000	0.29527602288447286
chr10	17215100	17216100	0.07762335803099119
chr10	17215200	17216200	0.12306953750172747
chr10	17215300	17216300	-0.9569401701620872
chr10	17215400	17216400	-1.133409235588435
chr10	17215500	17216500	-1.1940244593891007
chr10	17215600	17216600	-0.9055395086512922
chr10	17215700	17216700	-1.1247414422734168
chr10	17215800	17216800	-1.1914280227575464
chr10	17215900	17216900	-0.6876456285923198
chr10	17216000	17217000	-0.050253585605535396
chr10	17216100	17217100	-0.0022654030637212948
chr10	17216200	17217200	0.04418167361540504
chr10	17216300	17217300	0.0882612479648423
chr10	17216400	17217400	0.6080043186997045
chr10	17216500	17217500	0.7104814633094476
chr10	17216600	17217600	0.2609626772612222
chr10	17216700	17217700	0.309174483720592
chr10	17216800	17217800	0.5443880538288718
chr10	17216900	17217900	0.11932284314505838
chr10	17217000	17218000	-0.4740062408651027
chr10	17217100	17218100	0.02184060667562771
chr10	17217200	17218200	0.5084179192052414
chr10	17217300	17218300	0.7640287011110298
chr10	17217400	17218400	-0.10869745433461656
chr10	17217500	17218500	0.1715070162575042
chr10	17217600	17218600	0.641299415486599
chr10	17217700	17218700	0.8210308384619277
chr10	17217800	17218800	1.201440472339468
chr10	17217900	17218900	0.8568078293800618
chr10	17218000	17219000	0.42077720245016
chr10	17218100	17219100	-0.15166232012049816
chr10	17218200	17219200	-0.28133956084984835
chr10	17218300	17219300	-0.17398697878319866
chr10	17218400	17219400	-0.2017389285805975
chr10	17218500	17219500	-0.4255700915795021
chr10	17218600	17219600	-0.2675956690655035
chr10	17218700	17219700	-0.3955019904996557
chr10	17218800	17219800	-0.8872790784818957
chr10	17218900	17219900	-0.9079291063186704
chr10	17219000	17220000	-0.8397407542611804
chr10	17219100	17220100	-0.7504863616647773
chr10	17219200	17220200	-0.7308335292355338
chr10	17219300	17220300	-0.4807511831730488
chr10	17219400	17220400	-0.25995864208713304
chr10	17219500	17220500	-0.3127986687200419
chr10	17219600	17220600	-0.7089315999583718
chr10	17220800	17221800	-0.04776935482168667
chr10	17220900	17221900	-0.2270034548291253
chr10	17222000	17223000	2.1376366188096183
chr10	17222100	17223100	2.202515642816336
chr10	17222200	17223200	1.7767190523942562
chr10	17222300	17223300	0.983725937754884
chr10	17222400	17223400	1.0078035290146676
chr10	17222500	17223500	0.6347152121409599
chr10	17222600	17223600	-0.2623956475079284
chr10	17222700	17223700	-0.7798881462688754
chr10	17222800	17223800	-0.7889156686829583
chr10	17222900	17223900	-1.1993417980275247
chr10	17223000	17224000	-1.171166434196668
chr10	17223100	17224100	-1.574873157084064
chr10	17223200	17224200	-1.5433381855930859
chr10	17223300	17224300	-1.5812878743058034
chr10	17223400	17224400	-1.7655275896405418
chr10	17223500	17224500	-1.0781866673096379
chr10	17223600	17224600	-0.373031424521048
chr10	17223700	17224700	-0.0400056079454902
chr10	17223800	17224800	0.2536131307622089
chr10	17223900	17224900	-0.05531805189485295
chr10	17224000	17225000	0.335178165618604
chr10	17224100	17225100	0.4213157443868376
chr10	17224200	17225200	0.4810651245400028
chr10	17224300	17225300	1.3788239787736083
chr10	17224400	17225400	1.4513781126416598
chr10	17224500	17225500	0.4265456540434191
chr10	17224600	17225600	-0.055081452943031566
chr10	17224700	17225700	-0.4300685855678808
chr10	17224800	17225800	-0.4292803800178882
chr10	17224900	17225900	-0.8056768868860218
chr10	17225000	17226000	-1.0905973374007127
chr10	17225100	17226100	-1.411502258374317
chr10	17225200	17226200	-1.649719249066507
chr10	17225300	17226300	-2.0870916006902367
chr10	17225400	17226400	-1.9803701653400767
chr10	17225500	17226500	-1.1455884343950455
chr10	17225600	17226600	-0.07883494549736512
chr10	17225700	17226700	0.4416922848321703
chr10	17225800	17226800	-0.1065583273737752
chr10	17225900	17226900	0.2006744486587136
chr10	17226000	17227000	0.6964345353935069
chr10	17226100	17227100	1.4661113395898666
chr10	17226200	17227200	1.9143038509268848
chr10	17226300	17227300	2.2011998571620386
chr10	17226400	17227400	1.7557089565835091
chr10	17226500	17227500	1.5056347679596789
chr10	17226600	17227600	1.0921460433313848
chr10	17226700	17227700	0.7493615806738368
chr10	17226800	17227800	1.6520034433387285
chr10	17226900	17227900	1.7463909509308368
chr10	17227000	17228000	1.6888851756053438
chr10	17227100	17228100	1.1617396962778137
chr10	17227200	17228200	1.0545869698196484
chr10	17227300	17228300	-0.2901791639915044
chr10	17227400	17228400	-0.4050905291351368
chr10	17227500	17228500	0.025409347521556783
chr10	17227600	17228600	-0.39025210786451375
chr10	17227700	17228700	-0.03975705036013487
chr10	17227800	17228800	-0.377713956586781
chr10	17227900	17228900	-0.4762503183616215
chr10	17228000	17229000	-0.7804477059483358
chr10	17228100	17229100	-0.5404230543171488
chr10	17229200	17230200	7.913444971936951
chr10	17229300	17230300	7.8075545344989905
chr10	17229400	17230400	7.529288924841492
chr10	17229500	17230500	7.674958610492912
chr10	17229600	17230600	5.98299856903344
chr10	17229700	17230700	5.0189995504491085
chr10	17229800	17230800	3.605015576944932
chr10	17229900	17230900	3.169581587996041
chr10	17230000	17231000	2.6261274047660557
chr10	17230100	17231100	2.3087401610779628
chr10	17230200	17231200	2.23697686713734
chr10	17230300	17231300	1.4782103207621988
chr10	17230400	17231400	1.4273881776946888
chr10	17230500	17231500	0.04188625809684728
chr10	17230600	17231600	1.026747487355266
chr10	17230700	17231700	0.8123163651250035
chr10	17230800	17231800	0.9477860733550594
chr10	17231000	17232000	0.21098329172897823
chr10	17231100	17232100	-0.5171595398096278
chr10	17231200	17232200	-1.4583320799550623
chr10	17231300	17232300	-0.9001536399243997
chr10	17231400	17232400	-1.071662487304907
chr10	17231500	17232500	-0.5292313753143786
chr10	17231600	17232600	-1.1241996362627822
chr10	17231700	17232700	-0.9860761952302922
chr10	17231800	17232800	-0.663070844793212
chr10	17231900	17232900	-0.7594210135759268
chr10	17232000	17233000	-0.9534647516978557
chr10	17232100	17233100	-0.513107623568855
chr10	17232200	17233200	-0.2509949818374666
chr10	17232300	17233300	-0.3824345043357748
chr10	17232400	17233400	-0.044302484105045545
chr10	17232500	17233500	-0.09940366888692932
chr10	17232600	17233600	0.07505277404959074
chr10	17232700	17233700	0.9123491160021108
chr10	17232800	17233800	0.8900182442639575
chr10	17232900	17233900	1.517635031945548
chr10	17233000	17234000	1.8135954637206662
chr10	17233100	17234100	1.4384219404316747
chr10	17233200	17234200	2.170153711626449
chr10	17233300	17234300	2.6551292084071103
chr10	17233400	17234400	1.9888234869711108
chr10	17233500	17234500	1.7470094622359431
chr10	17233600	17234600	1.9027046354925192
chr10	17233700	17234700	1.4008042801703755
chr10	17233800	17234800	2.0896558149346443
chr10	17233900	17234900	1.8700641710701704
chr10	17234000	17235000	1.461885096542691
chr10	17234100	17235100	2.029198552240697
chr10	17234200	17235200	1.8324028936932224
chr10	17234300	17235300	1.8376430640602173
chr10	17234400	17235400	2.9733879947037303
chr10	17234500	17235500	2.899493048597337
chr10	17234600	17235600	3.0068326816519337
chr10	17234700	17235700	2.575054669694715
chr10	17234800	17235800	1.3089523799898215
chr10	17234900	17235900	1.6532655685100544
chr10	17235000	17236000	1.8376431596573461
chr10	17235100	17236100	1.2637003822578323
chr10	17235200	17236200	0.5922881854564959
chr10	17235300	17236300	0.13507383141827214
chr10	17235400	17236400	0.061165272461613324
chr10	17235500	17236500	-0.2166768713874931
chr10	17235600	17236600	-0.04195638837171028
chr10	17235700	17236700	0.18294383440414044
chr10	17235800	17236800	0.3505298702798916
chr10	17235900	17236900	-0.04269832514421456
chr10	17236000	17237000	-0.011969456762160423
chr10	17236100	17237100	0.3289413622333309
chr10	17236200	17237200	0.6008140237681998
chr10	17236300	17237300	0.13009284462825402
chr10	17236400	17237400	-0.1461971202394514
chr10	17236500	17237500	-0.5213751145774039
chr10	17236600	17237600	-0.5611705210307404
chr10	17236700	17237700	-0.6962781133698963
chr10	17236800	17237800	-0.8111416943735511
chr10	17236900	17237900	-1.1472211754776829
chr10	17237000	17238000	-0.9666280707893031
chr10	17237100	17238100	-1.4504681044968997
chr10	17237200	17238200	-1.6007570698992255
chr10	17237300	17238300	-1.3879667334591463
chr10	17237400	17238400	-1.8906323594704888
chr10	17237500	17238500	-1.8145495714855544
chr10	17237600	17238600	-2.303303908237442
chr10	17237700	17238700	-2.1358644991791804
chr10	17237800	17238800	-1.713762743796334
chr10	17237900	17238900	-1.8825339557092653
chr10	17238000	17239000	-2.295212067644441
chr10	17238100	17239100	-1.6571547224123508
chr10	17238200	17239200	-1.1403470364138304
chr10	17238300	17239300	-0.9078146757978276
chr10	17238400	17239400	-0.375645034616272
chr10	17238500	17239500	0.14719876286242367
chr10	17238600	17239600	0.5395048631581425
chr10	17238700	17239700	0.35274383558361033
chr10	17238800	17239800	0.34072823127353763
chr10	17238900	17239900	0.6045577210382546
chr10	17239000	17240000	0.4966193424736791
chr10	17239100	17240100	0.7845585530912386
chr10	17239200	17240200	0.4681489421029201
chr10	17239300	17240300	0.11657524098820705
chr10	17239400	17240400	-0.03253371296259773
chr10	17239500	17240500	-0.04224214231524643
chr10	17239600	17240600	-0.2393397369060674
chr10	17239700	17240700	-0.4827268662572178
chr10	17239800	17240800	-1.2863225216687582
chr10	17239900	17240900	-1.1858864007209722
chr10	17240000	17241000	-1.2467609794175376
chr10	17240100	17241100	-2.0229796580558617
chr10	17240200	17241200	-2.2714766730199942
chr10	17240300	17241300	-1.9825416483738991
chr10	17240400	17241400	-2.43108961812596
chr10	17240500	17241500	-2.8073114859659127
chr10	17240600	17241600	-2.857322807536506
chr10	17240700	17241700	-3.0563608027754263
chr10	17240800	17241800	-2.1768768993258187
chr10	17240900	17241900	-1.8887793627327285
chr10	17241000	17242000	-1.444371629085354
chr10	17241100	17242100	-1.0456385138779003
chr10	17241200	17242200	-0.5383129988921828
chr10	17241300	17242300	-0.7045700457879807
chr10	17241400	17242400	-0.174377884491633
chr10	17241500	17242500	0.11977758472508432
chr10	17241600	17242600	0.3546792748828689
chr10	17241700	17242700	0.9257492189771503
chr10	17241800	17242800	0.6539925203930865
chr10	17242900	17243900	-1.6711383431844131
chr10	17243000	17244000	-1.9202764633555527
chr10	17243100	17244100	-1.9984137296112163
chr10	17243200	17244200	-2.6232928482976523
chr10	17243300	17244300	-2.5814085708166075
chr10	17243400	17244400	-2.761821550416938
chr10	17243500	17244500	-3.012841322058886
chr10	17243600	17244600	-2.710149408984794
chr10	17243700	17244700	-2.2923438263455607
chr10	17243800	17244800	-2.4732122853338843
chr10	17243900	17244900	-1.7734472410987374
chr10	17244000	17245000	-1.7594476072910532
chr10	17244100	17245100	-2.0507914809010845
chr10	17244200	17245200	-1.4356770671387478
chr10	17244300	17245300	-1.4499733901647869
chr10	17244400	17245400	-1.4077235307882068
chr10	17244500	17245500	-1.5747794391380572
chr10	17244600	17245600	-1.367599347907031
chr10	17244700	17245700	-1.267919749358616
chr10	17244800	17245800	-0.9458945108678548
chr10	17244900	17245900	-1.195299458869133
chr10	17245000	17246000	-0.9398032124733565
chr10	17245100	17246100	-0.7870515671768091
chr10	17245200	17246200	-0.966979616640646
chr10	17245300	17246300	-1.2018696433854967
chr10	17245400	17246400	-1.1711528475366806
chr10	17245500	17246500	-1.0341965684318415
chr10	17245600	17246600	-1.2447521004946402
chr10	17245700	17246700	-1.197445238233742
chr10	17245800	17246800	-1.4642829012771157
chr10	17245900	17246900	-1.5794215335716455
chr10	17246000	17247000	-1.571911201660889
chr10	17246100	17247100	-1.197234539670547
chr10	17246200	17247200	-1.1919070804003544
chr10	17246300	17247300	-0.6016931749625001
chr10	17246400	17247400	-0.3370322001575628
chr10	17246500	17247500	-0.08961107830016017
chr10	17246600	17247600	0.4605980065704514
chr10	17246700	17247700	0.1591399705210709
chr10	17246800	17247800	0.8756411801334517
chr10	17246900	17247900	0.9143874285498946
chr10	17247000	17248000	-0.08335016441710782
chr10	17247100	17248100	0.0320720816097446
chr10	17247200	17248200	0.2183972566457455
chr10	17249000	17250000	-5.593652807518577
chr10	17249100	17250100	-5.20972353423305
chr10	17249200	17250200	-3.329759925627908
chr10	17249300	17250300	-2.8720984363739435
chr10	17249400	17250400	-2.621112121915821
chr10	17249500	17250500	-2.2791045326322967
chr10	17249600	17250600	-1.0178196313576109
chr10	17249700	17250700	-1.1636642850065722
chr10	17249800	17250800	-0.8697675533477993
chr10	17249900	17250900	-1.4607836581409244
chr10	17250000	17251000	-0.3962978028495994
chr10	17250100	17251100	-1.0164241896552015
chr10	17250200	17251200	-0.5196747595148311
chr10	17250300	17251300	-0.3687896075841181
chr10	17250400	17251400	-0.20178624080787488
chr10	17250500	17251500	-0.18560024741938136
chr10	17250600	17251600	-0.0846705734056977
chr10	17250700	17251700	-0.04665999836688505
chr10	17250800	17251800	-0.3117434550745511
chr10	17250900	17251900	0.3189385689127815
chr10	17251000	17252000	0.07034900218514169
chr10	17251100	17252100	0.11073233125779698
chr10	17251200	17252200	-0.06456932031030188
chr10	17251300	17252300	-0.25121408959423563
chr10	17251400	17252400	-0.4185823907555626
chr10	17251500	17252500	-0.3495407911959778
chr10	17251600	17252600	-0.2446353170204575
chr10	17251700	17252700	-0.9868023331314189
chr10	17251800	17252800	-0.7038379409205996
chr10	17252100	17253100	0.2961236484832165
chr10	17252200	17253200	0.6294855094134151
chr10	17252300	17253300	0.13153292089915244
chr10	17252400	17253400	0.05031406061127544
chr10	17252500	17253500	-0.20114594195481847
chr10	17252600	17253600	-0.9023183438901804
chr10	17252700	17253700	0.053562256902928033
chr10	17252800	17253800	0.4104652423605945
chr10	17252900	17253900	0.0700293326129925
chr10	17253000	17254000	-0.5781293920293802
chr10	17253100	17254100	-1.4094835891649844
chr10	17253200	17254200	-1.6093850853243503
chr10	17253300	17254300	-1.4287379065112409
chr10	17253400	17254400	-1.3934719222935623
chr10	17253500	17254500	-0.9369499622020312
chr10	17253600	17254600	-0.31793247074486425
chr10	17253700	17254700	-1.1474561608955507
chr10	17253800	17254800	-1.6166099594744316
chr10	17253900	17254900	-2.3786105814884992
chr10	17254000	17255000	-2.7686133414312613
chr10	17254100	17255100	-2.2479747756877018
chr10	17254200	17255200	-2.4040708748005253
chr10	17254300	17255300	-1.8688461984639448
chr10	17254400	17255400	-2.060741552603952
chr10	17254500	17255500	-2.216645294343912
chr10	17254600	17255600	-2.0727101028167705
chr10	17254700	17255700	-2.234788642196861
chr10	17254800	17255800	-2.159579409129723
chr10	17254900	17255900	-1.7531556855827035
chr10	17255000	17256000	-1.3276378227136039
chr10	17255100	17256100	-1.1704491097127083
chr10	17255200	17256200	-1.2348538219872198
chr10	17255300	17256300	-1.9756494700732905
chr10	17255400	17256400	-1.558638168426892
chr10	17255500	17256500	-1.5917868481907134
chr10	17255600	17256600	-2.1544448924334625
chr10	17255700	17256700	-1.7281562621360238
chr10	17255800	17256800	-1.7405268810153318
chr10	17255900	17256900	-2.599300075710408
chr10	17256000	17257000	-2.909310351963729
chr10	17256100	17257100	-3.3772531362298333
chr10	17256200	17257200	-3.9563486775829917
chr10	17256300	17257300	-3.564047138407285
chr10	17256400	17257400	-3.673643188789084
chr10	17256500	17257500	-4.176171160545292
chr10	17256600	17257600	-3.9470072453797997
chr10	17256700	17257700	-3.3255880896896453
chr10	17256800	17257800	-3.509731900038016
chr10	17256900	17257900	-2.7410347132134905
chr10	17257000	17258000	-2.3569232118520076
chr10	17257100	17258100	-2.7158697656594355
chr10	17257200	17258200	-2.852566354683644
chr10	17257300	17258300	-2.665997085427191
chr10	17257400	17258400	-2.9373809666407005
chr10	17257500	17258500	-1.7298312134886291
chr10	17257600	17258600	-1.8686287450142272
chr10	17257700	17258700	-2.3622479930774776
chr10	17257800	17258800	-1.7763386111021309
chr10	17257900	17258900	-1.3725923091671108
chr10	17258000	17259000	-1.6669023338748488
chr10	17258100	17259100	-1.2903853661701852
chr10	17258200	17259200	-0.7577145021395749
chr10	17258300	17259300	-0.7611749875845757
chr10	17258400	17259400	-0.6619513593223368
chr10	17258500	17259500	-1.2583187506189506
chr10	17258600	17259600	-0.9258803789817978
chr10	17258700	17259700	-1.3131984131501708
chr10	17258800	17259800	-2.121923899360356
chr10	17258900	17259900	-2.5887299702805247
chr10	17259000	17260000	-2.2323119591481233
chr10	17259100	17260100	-1.958934572236977
chr10	17259200	17260200	-2.3010831680916297
chr10	17259300	17260300	-2.629188032658705
chr10	17259400	17260400	-2.7675407167522863
chr10	17259500	17260500	-2.7553487068605347
chr10	17259600	17260600	-2.717896790774398
chr10	17259700	17260700	-2.086408257847353
chr10	17259800	17260800	-1.6378348110543948
chr10	17259900	17260900	-1.1463268081905968
chr10	17260000	17261000	-1.1389255670399703
chr10	17260100	17261100	-0.8246509735278924
chr10	17260200	17261200	-0.2646384820257857
chr10	17260300	17261300	-0.13215293797326413
chr10	17260400	17261400	0.17473715374599427
chr10	17260500	17261500	-0.177767815230886
chr10	17260600	17261600	-0.9392518026653432
chr10	17260700	17261700	-1.491254279401619
chr10	17260800	17261800	-1.480235921055324
chr10	17260900	17261900	-2.0106998972659644
chr10	17261000	17262000	-1.7709678651772018
chr10	17261100	17262100	-1.9157240139658358
chr10	17261200	17262200	-2.0544688377324705
chr10	17261300	17262300	-1.8683573174187118
chr10	17261400	17262400	-2.76706057061972
chr10	17261500	17262500	-2.822400522701616
chr10	17261600	17262600	-1.9821688252055
chr10	17261700	17262700	-1.7180175113367182
chr10	17261800	17262800	-1.1224668295987943
chr10	17261900	17262900	-0.6272297186705494
chr10	17262000	17263000	-0.8832069089006015
chr10	17262100	17263100	-1.2449914668796016
chr10	17262200	17263200	-1.4709949583521378
chr10	17262300	17263300	-1.9222858536048064
chr10	17262400	17263400	-1.518103673977259
chr10	17262500	17263500	-1.1934153492724031
chr10	17262600	17263600	-1.6130918565508874
chr10	17262700	17263700	-1.3740474827208171
chr10	17262800	17263800	-1.017970135405141
chr10	17262900	17263900	-1.496224026988881
chr10	17263000	17264000	-1.4209327348528364
chr10	17263100	17264100	-0.7884585620479841
chr10	17263200	17264200	-1.170092462155118
chr10	17263300	17264300	-0.9284712327492078
chr10	17264500	17265500	-1.9187499463659208
chr10	17264600	17265600	-1.8133281585265624
chr10	17264700	17265700	-1.7400612131217463
chr10	17264800	17265800	-2.2134297180761138
chr10	17264900	17265900	-2.5489246033531647
chr10	17265000	17266000	-2.1929792408353697
chr10	17265100	17266100	-2.1793624657129844
chr10	17265200	17266200	-1.9138836684569185
chr10	17265300	17266300	-2.0760684540657137
chr10	17265400	17266400	-2.0179603883174337
chr10	17265500	17266500	-1.4982816276912359
chr10	17265600	17266600	-0.9364405799556168
chr10	17265700	17266700	-0.859255386330344
chr10	17265800	17266800	0.0449598756132526
chr10	17265900	17266900	0.6037544709546645
chr10	17266000	17267000	0.13450965128376555
chr10	17266100	17267100	0.4980325903144351
chr10	17266200	17267200	0.0969841325908466
chr10	17266300	17267300	-0.02461716869868909
chr10	17266400	17267400	0.2789436582761581
chr10	17266500	17267500	0.2662925246502905
chr10	17266600	17267600	-0.08462480422801515
chr10	17266700	17267700	-0.3635707379814944
chr10	17266800	17267800	-1.449372578403403
chr10	17266900	17267900	-1.5704401761610736
chr10	17267000	17268000	-1.2563080589359688
chr10	17267100	17268100	-1.2902602710273954
chr10	17267200	17268200	-1.0990133222595306
chr10	17267300	17268300	-1.1204902555180047
chr10	17267400	17268400	-0.7865614441476817
chr10	17267500	17268500	-0.715261317467869
chr10	17267600	17268600	-0.7968116106163273
chr10	17267700	17268700	-1.0909021789265714
chr10	17267800	17268800	-0.4219353411707595
chr10	17267900	17268900	-0.5882027268896353
chr10	17268000	17269000	-0.5317843118328753
chr10	17268100	17269100	-0.7455936619794673
chr10	17268200	17269200	-0.016870646504421948
chr10	17268300	17269300	0.2422662052462178
chr10	17268400	17269400	-0.033042317766370566
chr10	17268500	17269500	0.07799381441356969
chr10	17268600	17269600	0.18310833744405092
chr10	17268700	17269700	1.1021497366845487
chr10	17268800	17269800	1.0843653220634688
chr10	17273700	17274700	1.6235124291018126
chr10	17273800	17274800	1.5993838234800035
chr10	17273900	17274900	0.8724823626946607
chr10	17274000	17275000	0.614113882052968
chr10	17274100	17275100	0.9222793089909126
chr10	17274200	17275200	0.9059939101777646
chr10	17274300	17275300	1.1316651445090224
chr10	17274400	17275400	0.9719266421665173
chr10	17274500	17275500	0.8112498496129751
chr10	17274600	17275600	0.7360823707385551
chr10	17274700	17275700	0.5698912183606748
chr10	17274800	17275800	-0.0027246492227839363
chr10	17274900	17275900	0.08007631864700747
chr10	17275000	17276000	-0.12466701036134041
chr10	17275100	17276100	-0.3789043917215927
chr10	17275200	17276200	-0.01194664268026753
chr10	17275300	17276300	-0.408806498993522
chr10	17275400	17276400	-0.3670145850974589
chr10	17275500	17276500	-0.3672273405688053
chr10	17275600	17276600	-0.8159123723790664
chr10	17275700	17276700	-0.8749855509211322
chr10	17275800	17276800	-0.5434193763893352
chr10	17275900	17276900	-0.18420219109097927
chr10	17276000	17277000	-0.2148725438330235
chr10	17276100	17277100	-0.8052583913568336
chr10	17276200	17277200	-1.4662817133360384
chr10	17276300	17277300	-1.2802561016780576
chr10	17276400	17277400	-1.4829450427271118
chr10	17276500	17277500	-1.6197418675690245
chr10	17276600	17277600	-0.8233893863477573
chr10	17276700	17277700	-0.7075021154282478
chr10	17276800	17277800	-0.7859569501791962
chr10	17276900	17277900	-1.2209829774756875
chr10	17277000	17278000	-1.3347527164337096
chr10	17277100	17278100	-0.7775244218241483
chr10	17277200	17278200	-0.8242163641864408
chr10	17277300	17278300	-1.3315478813719897
chr10	17277400	17278400	-0.2996431370322491
chr10	17277500	17278500	-0.9255248101486856
chr10	17277600	17278600	-0.7077900162087416
chr10	17277700	17278700	-1.606195461861436
chr10	17277800	17278800	-1.7400517604470531
chr10	17277900	17278900	-1.5063611457370052
chr10	17278000	17279000	-1.765597407546794
chr10	17278100	17279100	-1.5027999109108516
chr10	17278200	17279200	-1.4432245988485364
chr10	17278300	17279300	-1.2487271956868415
chr10	17278400	17279400	-1.8732414278865124
chr10	17278500	17279500	-1.3985262766397184
chr10	17278600	17279600	-1.8843702821844
chr10	17278700	17279700	-1.4158269394474008
chr10	17278800	17279800	-1.1373159404004645
chr10	17278900	17279900	-1.3696191092670245
chr10	17279000	17280000	-0.9037519935573187
chr10	17279100	17280100	-1.0913417420849294
chr10	17279200	17280200	-0.06655144777428733
chr10	17279300	17280300	0.08376917536800292
chr10	17279400	17280400	-0.07812538209436863
chr10	17279500	17280500	-0.14656594045413585
chr10	17279600	17280600	0.17623972868014345
chr10	17279700	17280700	-0.9563564450224662
chr10	17279800	17280800	-0.6415930858466096
chr10	17279900	17280900	-0.9712566029209452
chr10	17280000	17281000	-1.1027452108169098
chr10	17280100	17281100	-1.472794537352896
chr10	17280200	17281200	-1.4576631044318726
chr10	17280300	17281300	-1.1135003072074126
chr10	17280400	17281400	-1.2720301271456729
chr10	17280500	17281500	-2.014370969735027
chr10	17280600	17281600	-2.180400712058128
chr10	17280700	17281700	-1.2457447693445491
chr10	17280800	17281800	-1.8098189821949788
chr10	17280900	17281900	-1.7997071569391063
chr10	17281000	17282000	-1.482832717194505
chr10	17281100	17282100	-1.0654135801052282
chr10	17281200	17282200	-1.4746566807391404
chr10	17281300	17282300	-2.0112177362831947
chr10	17281400	17282400	-2.2831612257553178
chr10	17281500	17282500	-2.103255686218775
chr10	17281600	17282600	-1.7902429661013832
chr10	17281700	17282700	-2.4363792616933564
chr10	17281800	17282800	-2.1862447397901037
chr10	17281900	17282900	-2.104748775560459
chr10	17282000	17283000	-2.4273772694474443
chr10	17282100	17283100	-2.1458226400276303
chr10	17282200	17283200	-2.1255795458725504
chr10	17282300	17283300	-2.090443004904231
chr10	17282400	17283400	-1.2920382350858592
chr10	17282500	17283500	-0.6605531009823138
chr10	17282600	17283600	-0.9564444599649666
chr10	17282700	17283700	-0.6547621049952204
chr10	17282800	17283800	-0.3606351779907104
chr10	17282900	17283900	-0.14594755033864484
chr10	17283000	17284000	0.5754961004149142
chr10	17283100	17284100	0.4992501945036579
chr10	17283200	17284200	0.3678513167953836
chr10	17283300	17284300	-0.04381171425775145
chr10	17283400	17284400	-0.2853299578783038
chr10	17283500	17284500	-0.08186860421764737
chr10	17283600	17284600	-0.4595261993197676
chr10	17283700	17284700	0.05170364176494883
chr10	17283800	17284800	-0.8711671386538898
chr10	17283900	17284900	-0.7981108413229604
chr10	17284000	17285000	-1.392406685606589
chr10	17284100	17285100	-1.6631345156188182
chr10	17284200	17285200	-1.3918841789384444
chr10	17284300	17285300	-0.952577696978852
chr10	17284400	17285400	-1.5393528959171483
chr10	17284500	17285500	-1.5276818851299812
chr10	17284600	17285600	-1.6160813884644727
chr10	17284700	17285700	-1.9438962858201656
chr10	17284800	17285800	-1.2388425413375592
chr10	17285300	17286300	-1.1710223683774044
chr10	17285400	17286400	-0.40535569281424894
chr10	17285500	17286500	-1.2771682284437482
chr10	17285600	17286600	-1.4674918930235257
chr10	17285700	17286700	-1.1434859004344795
chr10	17285800	17286800	-1.0509005510699854
chr10	17285900	17286900	-1.1471375708988265
chr10	17286000	17287000	-0.9931757075835393
chr10	17286100	17287100	-1.179505296583686
chr10	17286200	17287200	-1.283263384063835
chr10	17286300	17287300	-1.5537593855035357
chr10	17286400	17287400	-1.5573151416971338
chr10	17286500	17287500	-0.9053669434103404
chr10	17286600	17287600	0.07141886806618958
chr10	17286700	17287700	-0.2330818010805379
chr10	17286800	17287800	-0.1982934447745199
chr10	17286900	17287900	-0.1412809302523051
chr10	17287000	17288000	-0.48851335885905967
chr10	17287100	17288100	0.2031854901089521
chr10	17287200	17288200	-0.3403504141121085
chr10	17287300	17288300	-0.07052273314355458
chr10	17287400	17288400	-0.2307485259950709
chr10	17287500	17288500	-0.39011622857910455
chr10	17287600	17288600	-1.0672355074029165
chr10	17287700	17288700	-0.5875399657691943
chr10	17287800	17288800	-0.6641642765164516
chr10	17288500	17289500	-2.713993816166397
chr10	17288600	17289600	-2.1473125582272363
chr10	17288700	17289700	-2.5578277403554126
chr10	17288800	17289800	-2.6111835166141715
chr10	17288900	17289900	-2.171013452219396
chr10	17289000	17290000	-2.0967022938572395
chr10	17289100	17290100	-2.4995374080932367
chr10	17289200	17290200	-2.2384632841536853
chr10	17289300	17290300	-2.265530315859764
chr10	17289400	17290400	-1.5114737247027452
chr10	17289500	17290500	-1.5037173953463319
chr10	17289600	17290600	-2.052346536861883
chr10	17289700	17290700	-1.9818699063721743
chr10	17289800	17290800	-1.648647103351801
chr10	17289900	17290900	-1.718679472490027
chr10	17290000	17291000	-1.0770018414249103
chr10	17290100	17291100	-0.9749013108293232
chr10	17290200	17291200	-0.8630750048762063
chr10	17290300	17291300	-0.3291086841257297
chr10	17290400	17291400	-0.9638715122515732
chr10	17290500	17291500	-0.5219052875836677
chr10	17290600	17291600	-0.6597516841105486
chr10	17290700	17291700	-0.8924458093042865
chr10	17290800	17291800	-1.1938000935734845
chr10	17290900	17291900	-1.4985206316953394
chr10	17291000	17292000	-1.8920065380316347
chr10	17291100	17292100	-1.9476199502475
chr10	17291200	17292200	-2.5685180764448856
chr10	17291300	17292300	-3.1212873920147093
chr10	17291400	17292400	-2.39062395395629
chr10	17291500	17292500	-2.4433022226916967
chr10	17291600	17292600	-2.2469693377003934
chr10	17291700	17292700	-1.889971733870506
chr10	17291800	17292800	-1.7190743553871153
chr10	17291900	17292900	-1.3475167590566075
chr10	17292000	17293000	-1.6548152338552884
chr10	17292500	17293500	-0.9576438476898896
chr10	17292600	17293600	-1.3277345261586446
chr10	17292700	17293700	-0.2712498944495837
chr10	17292800	17293800	-0.06362955092789759
chr10	17292900	17293900	-0.2223305360111472
chr10	17293000	17294000	-0.4241117281195383
chr10	17293100	17294100	-0.6484079588710795
chr10	17293200	17294200	-1.341080951413836
chr10	17293300	17294300	-2.0631459995578694
chr10	17293400	17294400	-2.2400279603289572
chr10	17293500	17294500	-2.3738644168335212
chr10	17293600	17294600	-2.620640005265257
chr10	17293700	17294700	-3.928448210277427
chr10	17295700	17296700	-2.6569664392845667
chr10	17295800	17296800	-2.412594295588001
chr10	17295900	17296900	-2.3644309893209345
chr10	17296000	17297000	-1.8389413194580644
chr10	17296100	17297100	-2.2753435091049865
chr10	17296200	17297200	-1.722524327621464
chr10	17296300	17297300	-1.4117229364173698
chr10	17296400	17297400	-1.320318330939804
chr10	17296500	17297500	-1.0163973799412749
chr10	17296600	17297600	-1.017360221389234
chr10	17296700	17297700	-0.7499822106215425
chr10	17296800	17297800	-1.2548986588223476
chr10	17296900	17297900	-0.8045962021107165
chr10	17297000	17298000	-1.6832862235967159
chr10	17297100	17298100	-1.9223946836037016
chr10	17297200	17298200	-2.509941407133172
chr10	17297300	17298300	-2.7073199859133155
chr10	17297400	17298400	-2.564144168756453
chr10	17297500	17298500	-2.818025022869926
chr10	17297600	17298600	-2.592290105636322
chr10	17297700	17298700	-2.8999601556124217
chr10	17297800	17298800	-2.6932390009799776
chr10	17297900	17298900	-2.9210271976031
chr10	17298000	17299000	-2.3648712830298075
chr10	17299300	17300300	-1.6295605770902457
chr10	17299400	17300400	-2.3384015220616567
chr10	17299500	17300500	-2.1791927279493084
chr10	17299600	17300600	-1.4820770952224445
chr10	17299700	17300700	-1.210529118689631
chr10	17299800	17300800	-0.5850182492648544
chr10	17299900	17300900	-0.4796398755412888
chr10	17300000	17301000	-0.5711412936183724
chr10	17300100	17301100	-0.6404862251497553
chr10	17300200	17301200	-0.2126910166436705
chr10	17300300	17301300	-0.3044607523359592
chr10	17300400	17301400	-0.6497675106254627
chr10	17300500	17301500	-0.5059892213262185
chr10	17300600	17301600	-0.6151171132580266
chr10	17300700	17301700	-0.6902295846192233
chr10	17300800	17301800	-0.5934885607601997
chr10	17300900	17301900	-1.4343692154030154
chr10	17301000	17302000	-1.4282685943327782
chr10	17301100	17302100	-1.8654506040978998
chr10	17301200	17302200	-1.928704706312576
chr10	17301300	17302300	-1.7271116440757068
chr10	17301400	17302400	-0.9770048612902958
chr10	17301500	17302500	-0.9776664073694205
chr10	17301600	17302600	-1.384817424416762
chr10	17301700	17302700	-0.9762742129041568
chr10	17301800	17302800	-0.955704735731048
chr10	17301900	17302900	-0.6137776361652162
chr10	17302000	17303000	-0.6913309764919169
chr10	17302100	17303100	0.5639979638481829
chr10	17302200	17303200	0.445720543718688
chr10	17302300	17303300	0.2172960667640851
chr10	17302400	17303400	0.0038219707304682398
chr10	17302500	17303500	-0.10654225534066226
chr10	17302600	17303600	0.22758935040509176
chr10	17302700	17303700	0.2379640911826069
chr10	17302800	17303800	0.16381746412822226
chr10	17302900	17303900	0.423658768427384
chr10	17303500	17304500	0.7204923929572079
chr10	17303600	17304600	0.9169277309539292
chr10	17303700	17304700	0.2320453860605764
chr10	17303800	17304800	0.3511466506518932
chr10	17303900	17304900	0.28611973589181866
chr10	17304000	17305000	0.3035042381749479
chr10	17304100	17305100	0.5131408513242238
chr10	17304200	17305200	0.4432764721737011
chr10	17304300	17305300	0.5016940006732514
chr10	17304400	17305400	0.06439465993656511
chr10	17304500	17305500	-0.3971160883346389
chr10	17304600	17305600	-1.1020927217216936
chr10	17304700	17305700	-0.9319210956378144
chr10	17304800	17305800	-0.8784356812844714
chr10	17304900	17305900	-0.7542650335961448
chr10	17305000	17306000	-1.5283173128037093
chr10	17305100	17306100	-1.70481051825315
chr10	17305200	17306200	-2.2619887347898655
chr10	17305300	17306300	-2.392476640898228
chr10	17305400	17306400	-1.8362984628206849
chr10	17305500	17306500	-1.6974388045818678
chr10	17305600	17306600	-1.4365556566073014
chr10	17305700	17306700	-1.0632743093549557
chr10	17305800	17306800	-1.3680261193168062
chr10	17305900	17306900	-1.66668606484971
chr10	17306000	17307000	-1.2505094476470284
chr10	17306100	17307100	-1.5004993705420666
chr10	17306200	17307200	-1.054939175714802
chr10	17306300	17307300	-0.7637756854221381
chr10	17306400	17307400	-1.4875787917384875
chr10	17306500	17307500	-1.5411643397657144
chr10	17306600	17307600	-1.3527732350550816
chr10	17306700	17307700	-1.3404237788459532
chr10	17306800	17307800	-1.5296956040010752
chr10	17306900	17307900	-1.2379403032844865
chr10	17307000	17308000	-0.9621761453053417
chr10	17307100	17308100	-0.7773477231538239
chr10	17307200	17308200	-1.2046850634229491
chr10	17307300	17308300	-1.0642751071547178
chr10	17307400	17308400	-0.6042123666056111
chr10	17307500	17308500	-1.0332996455940275
chr10	17307600	17308600	-1.4857380263666378
chr10	17307700	17308700	-2.573156039159392
chr10	17307800	17308800	-2.7810201894326205
chr10	17307900	17308900	-2.6594701461764703
chr10	17308000	17309000	-2.4444423211967448
chr10	17308100	17309100	-2.454629264412127
chr10	17308200	17309200	-1.8522661556186588
chr10	17308300	17309300	-2.451013854860585
chr10	17308400	17309400	-2.3768374535088532
chr10	17308500	17309500	-1.9211707620339689
chr10	17308600	17309600	-1.6810845577054696
chr10	17308700	17309700	-1.074018543689129
chr10	17308800	17309800	-1.1585745219736678
chr10	17308900	17309900	-1.5208397032492729
chr10	17309000	17310000	-1.724194473250826
chr10	17309100	17310100	-1.6362906481890047
chr10	17309200	17310200	-1.9516443557688488
chr10	17309300	17310300	-1.5624332553342923
chr10	17309400	17310400	-1.800550177130028
chr10	17310300	17311300	1.5686489723888244
chr10	17310400	17311400	1.8267531916863664
chr10	17310500	17311500	2.1541375393031563
chr10	17310600	17311600	2.49104658876438
chr10	17310700	17311700	2.0868186007493543
chr10	17310800	17311800	1.6457843518002842
chr10	17310900	17311900	1.353179885132158
chr10	17311000	17312000	1.3674033897058564
chr10	17311100	17312100	0.7536836918255859
chr10	17311200	17312200	0.598601235480927
chr10	17311300	17312300	0.4394773032900861
chr10	17311400	17312400	0.396994946311341
chr10	17311500	17312500	-0.4786244967578226
chr10	17311600	17312600	-0.4521762561660553
chr10	17311700	17312700	0.16271595650012144
chr10	17311800	17312800	0.7067744346760576
chr10	17311900	17312900	1.361339995994367
chr10	17312000	17313000	1.8439992675534547
chr10	17312100	17313100	2.254234612510277
chr10	17312200	17313200	1.9565930126657285
chr10	17312300	17313300	1.7343004562707147
chr10	17312400	17313400	1.4816167503734714
chr10	17312500	17313500	1.743909483600829
chr10	17312600	17313600	1.4694217622739274
chr10	17312700	17313700	0.7658057117325261
chr10	17312800	17313800	0.35955525462878263
chr10	17312900	17313900	-0.8543690826009598
chr10	17313000	17314000	-1.7266665193104724
chr10	17313100	17314100	-1.6725309638065091
chr10	17313200	17314200	-0.8356356525880488
chr10	17313300	17314300	-0.9424669572783022
chr10	17313400	17314400	-1.0845816760613098
chr10	17313500	17314500	-0.8010089745829436
chr10	17313600	17314600	-0.9207992392342852
chr10	17313700	17314700	-0.7224515304637101
chr10	17313800	17314800	0.2781841051158695
chr10	17313900	17314900	0.4803576738898353
chr10	17314000	17315000	0.6507473064108286
chr10	17314100	17315100	0.5895330354606277
chr10	17314200	17315200	0.39768085094165934
chr10	17314300	17315300	0.9193151214818266
chr10	17314400	17315400	1.4132079478215112
chr10	17314500	17315500	1.1126564514397623
chr10	17314600	17315600	1.0543099410746477
chr10	17314700	17315700	0.565282074368664
chr10	17314800	17315800	0.11362392868284996
chr10	17314900	17315900	0.5020490559560523
chr10	17315000	17316000	0.38062156647435524
chr10	17315100	17316100	-0.010381606715939651
chr10	17315200	17316200	-0.3566900866964023
chr10	17315300	17316300	-0.3546081942792357
chr10	17315400	17316400	-0.7344679748870776
chr10	17315500	17316500	-0.6752676610281326
chr10	17315600	17316600	-0.5664335809575363
chr10	17315700	17316700	0.04380378212336331
chr10	17315800	17316800	0.2680340795604025
chr10	17315900	17316900	0.3485598470059169
chr10	17316000	17317000	0.6097769258172023
chr10	17316100	17317100	0.8467475606064994
chr10	17316200	17317200	0.3893405583439683
chr10	17316300	17317300	-0.17482792987144613
chr10	17316400	17317400	-0.3470106852138341
chr10	17316500	17317500	-0.4242675272483378
chr10	17316600	17317600	-0.590460715882972
chr10	17316700	17317700	-1.1601337320068958
chr10	17316800	17317800	-1.4430874504976416
chr10	17316900	17317900	-1.1518473962992113
chr10	17317000	17318000	-1.0676111434023408
chr10	17317100	17318100	-1.4213379833250477
chr10	17317200	17318200	-0.6891690749666456
chr10	17317300	17318300	-0.5499753792561722
chr10	17317400	17318400	0.13082394202829048
chr10	17317500	17318500	0.02885726539962748
chr10	17317600	17318600	0.05045104224768928
chr10	17317700	17318700	0.8783701587398557
chr10	17317800	17318800	0.5767562425065015
chr10	17317900	17318900	0.10454462921353762
chr10	17318000	17319000	0.22045682846606862
chr10	17318100	17319100	-0.13546448248062767
chr10	17318200	17319200	-0.5757303283608064
chr10	17318300	17319300	-0.009597473816367712
chr10	17318400	17319400	-0.7291603375223464
chr10	17318500	17319500	-0.6853868414636111
chr10	17318600	17319600	-0.2928589690056261
chr10	17318700	17319700	-0.8326138907979674
chr10	17318800	17319800	-0.5042853945740305
chr10	17318900	17319900	-0.11425551294807652
chr10	17319000	17320000	-0.36546497494448493
chr10	17319100	17320100	0.06191073348129919
chr10	17319200	17320200	0.1924012683073142
chr10	17319300	17320300	-0.2010205804006341
chr10	17319400	17320400	0.2261052360849071
chr10	17319500	17320500	0.6298832971318102
chr10	17319600	17320600	0.04737319212378813
chr10	17319700	17320700	0.32706250433520184
chr10	17319800	17320800	-0.15907138357051293
chr10	17319900	17320900	-0.7704751588836394
chr10	17320000	17321000	-0.10059857018441869
chr10	17320100	17321100	0.042680208577566346
chr10	17320200	17321200	-0.05549202095057306
chr10	17320300	17321300	0.09817261237072347
chr10	17320400	17321400	-0.2159792136963863
chr10	17320500	17321500	-0.5270038499083247
chr10	17320600	17321600	-0.4316930999876081
chr10	17320700	17321700	-0.2855678618685318
chr10	17320800	17321800	-0.4857118683415662
chr10	17320900	17321900	0.2495847448232204
chr10	17321000	17322000	0.2576147587470702
chr10	17321100	17322100	-0.10548010712130974
chr10	17321200	17322200	0.5794650939739101
chr10	17321300	17322300	0.9072342343219224
chr10	17321400	17322400	1.3237672173968371
chr10	17321500	17322500	1.8224652331831563
chr10	17321600	17322600	2.287296954682107
chr10	17321700	17322700	2.1890600713420483
chr10	17321800	17322800	2.180199894199557
chr10	17321900	17322900	1.2252111997044388
chr10	17322000	17323000	0.9737631778290858
chr10	17322100	17323100	1.5085358928529056
chr10	17322200	17323200	0.5861915066031215
chr10	17322300	17323300	0.11065705960698022
chr10	17322400	17323400	0.14049038544092715
chr10	17324900	17325900	1.9227588140464027
chr10	17325000	17326000	1.954877937313514
chr10	17325100	17326100	1.5412562514705836
chr10	17325200	17326200	1.6367988231771948
chr10	17325300	17326300	1.1898954858283497
chr10	17325400	17326400	1.031248652051867
chr10	17325500	17326500	0.5389254961392151
chr10	17325600	17326600	0.12658468487151536
chr10	17325700	17326700	0.4914002914767635
chr10	17325800	17326800	0.4835681913125282
chr10	17325900	17326900	1.4733872519490998
chr10	17326000	17327000	1.0970688015556864
chr10	17326100	17327100	1.2005229303099016
chr10	17326200	17327200	1.3463817620355565
chr10	17326300	17327300	1.4984714542918751
chr10	17326400	17327400	1.418052256470956
chr10	17326500	17327500	2.075949529521424
chr10	17326600	17327600	2.3409570085262166
chr10	17326700	17327700	1.6507768995906198
chr10	17326800	17327800	1.8796129246817537
chr10	17326900	17327900	1.2662035999732388
chr10	17327000	17328000	1.17717273118208
chr10	17327100	17328100	1.6276312769985646
chr10	17327200	17328200	1.5597532830197218
chr10	17327300	17328300	1.7199477196484083
chr10	17327400	17328400	1.9907566948917
chr10	17327500	17328500	1.6968109889825271
chr10	17327600	17328600	1.5887084757825212
chr10	17327700	17328700	2.081687432829084
chr10	17327800	17328800	2.1709844169216286
chr10	17327900	17328900	1.9864008507332167
chr10	17328000	17329000	2.2873992477431306
chr10	17328100	17329100	1.4410301644906909
chr10	17328200	17329200	0.6391219823462919
chr10	17328300	17329300	0.3903253822949249
chr10	17328400	17329400	0.4172580198861788
chr10	17328500	17329500	0.3368177379881629
chr10	17328600	17329600	-0.0962160265478132
chr10	17328700	17329700	-0.8134659276875529
chr10	17328800	17329800	-1.8913544619107268
chr10	17328900	17329900	-1.7063149313772237
chr10	17329000	17330000	-1.4350822625619064
chr10	17329100	17330100	-1.0095312146282562
chr10	17329200	17330200	-0.717664227280325
chr10	17329300	17330300	-1.0903106821988189
chr10	17329400	17330400	-0.9633339528522136
chr10	17329500	17330500	-0.7639821725150471
chr10	17329600	17330600	-0.4683370939778998
chr10	17329700	17330700	-0.44798947208602186
chr10	17329800	17330800	0.48417489228718696
chr10	17329900	17330900	0.6275571699207547
chr10	17330000	17331000	0.23609582532050974
chr10	17330100	17331100	0.17221364157049907
chr10	17330200	17331200	0.8433770683489845
chr10	17330300	17331300	0.9042528447642824
chr10	17330400	17331400	0.4522393576422011
chr10	17330500	17331500	0.3988247952604752
chr10	17330600	17331600	0.14291836554977927
chr10	17330700	17331700	0.3608302321136452
chr10	17330800	17331800	0.5326056323765771
chr10	17330900	17331900	0.6346734186263825
chr10	17331000	17332000	0.11144807915045658
chr10	17331100	17332100	-0.008614355967129951
chr10	17331200	17332200	-0.07510596962462845
chr10	17331300	17332300	0.6693346545209321
chr10	17331400	17332400	0.6838321030465394
chr10	17331500	17332500	0.3622719747005415
chr10	17331600	17332600	0.569342019433045
chr10	17331700	17332700	0.9886065215293582
chr10	17331800	17332800	0.6270798466914693
chr10	17331900	17332900	0.1953209580995724
chr10	17332000	17333000	0.5087777205449172
chr10	17332100	17333100	0.7175492650371673
chr10	17332200	17333200	0.3552021374901672
chr10	17332300	17333300	0.3387102823116164
chr10	17332400	17333400	0.5425733732038114
chr10	17332500	17333500	0.9118166580410628
chr10	17332600	17333600	0.8334514630770327
chr10	17333900	17334900	0.7489687186916711
chr10	17334000	17335000	0.8999385259736389
chr10	17334100	17335100	0.7298752913744194
chr10	17334200	17335200	1.0362760907797697
chr10	17334300	17335300	0.9861363767629504
chr10	17334400	17335400	0.4483585451095104
chr10	17334500	17335500	0.3639471028578259
chr10	17334600	17335600	-0.2899212879224896
chr10	17334700	17335700	-0.5960220627488361
chr10	17334800	17335800	-0.7099621764515022
chr10	17334900	17335900	-0.9536239701657204
chr10	17335000	17336000	-0.946416204413071
chr10	17335100	17336100	-0.7679342025508941
chr10	17335200	17336200	-0.17737575133459704
chr10	17335300	17336300	-0.11959324062405338
chr10	17335400	17336400	0.12412152756209599
chr10	17335500	17336500	0.2945290109285503
chr10	17335600	17336600	1.035832566687269
chr10	17336400	17337400	-1.325565595750947
chr10	17336500	17337500	-1.6088159045899015
chr10	17336600	17337600	-1.7445101577645012
chr10	17336700	17337700	-1.5604997178171645
chr10	17336800	17337800	-1.6286489196315241
chr10	17336900	17337900	-0.7563390328136564
chr10	17337000	17338000	-0.8387300276367973
chr10	17337100	17338100	0.1852729372210259
chr10	17337200	17338200	0.6771317053492671
chr10	17337300	17338300	1.5668257513256207
chr10	17337400	17338400	1.81729539586364
chr10	17337500	17338500	2.0162461894200807
chr10	17337600	17338600	1.7583252621296928
chr10	17337700	17338700	1.384533819697258
chr10	17337800	17338800	1.696133458660292
chr10	17337900	17338900	1.235682458161772
chr10	17338000	17339000	1.1984926114206595
chr10	17338100	17339100	0.7829879027619875
chr10	17338200	17339200	1.4531458525365244
chr10	17338300	17339300	1.1965377508255033
chr10	17338400	17339400	1.5108932697354276
chr10	17338500	17339500	1.0017184739253615
chr10	17338600	17339600	0.8310413916199091
chr10	17338700	17339700	1.1169350604906918
chr10	17338800	17339800	0.9155783950365866
chr10	17338900	17339900	0.7866237753006052
chr10	17339000	17340000	0.30828888166508694
chr10	17339100	17340100	0.02094025042293067
chr10	17339200	17340200	-1.37425203067001
chr10	17339300	17340300	-1.8037929091101703
chr10	17339400	17340400	-2.241835536530435
chr10	17339500	17340500	-2.119632666424464
chr10	17339600	17340600	-1.7583704923418506
chr10	17339700	17340700	-2.3236125064589737
chr10	17339800	17340800	-2.1868086555822357
chr10	17339900	17340900	-2.4167332667684662
chr10	17340000	17341000	-2.193444995941899
chr10	17340100	17341100	-1.8074018065311777
chr10	17340200	17341200	-1.3035581090027657
chr10	17340300	17341300	-1.809829999347886
chr10	17340400	17341400	-1.1369772040799342
chr10	17340500	17341500	-0.9005096513460518
chr10	17340600	17341600	-1.0356243492170536
chr10	17340700	17341700	-0.23517031563493745
chr10	17340800	17341800	-0.08979424896855087
chr10	17341900	17342900	1.8797860864598648
chr10	17342000	17343000	2.061270210114847
chr10	17342100	17343100	1.956515949269866
chr10	17342200	17343200	1.7285707719875836
chr10	17342300	17343300	1.6842726375692558
chr10	17342400	17343400	1.703537556864957
chr10	17342500	17343500	1.3421236300576918
chr10	17342600	17343600	1.124102613884956
chr10	17342700	17343700	1.1706913858382864
chr10	17342800	17343800	1.4296787334989585
chr10	17342900	17343900	1.031701773909049
chr10	17343000	17344000	0.4343999264716103
chr10	17343100	17344100	0.15947681174585193
chr10	17343200	17344200	-0.5011901066000854
chr10	17343300	17344300	0.13670914434285433
chr10	17343400	17344400	0.2862840583733001
chr10	17343500	17344500	0.7447163286507054
chr10	17343600	17344600	0.8953309065634386
chr10	17343700	17344700	0.9877885102596824
chr10	17343800	17344800	0.908198453057512
chr10	17343900	17344900	0.6625824045830639
chr10	17344000	17345000	1.0614921532246626
chr10	17344100	17345100	1.0062643484452924
chr10	17344200	17345200	1.3223423795117195
chr10	17344300	17345300	0.4656823727793559
chr10	17344400	17345400	0.43959210105947344
chr10	17344500	17345500	-0.030215018006664013
chr10	17344600	17345600	0.17272637697921547
chr10	17344700	17345700	0.1215455087142539
chr10	17344800	17345800	0.06691661492402542
chr10	17344900	17345900	0.13826600155015573
chr10	17345000	17346000	0.18128268935052558
chr10	17345100	17346100	-0.3071625495717779
chr10	17345200	17346200	-0.3117149241514849
chr10	17345300	17346300	-0.5130013807821894
chr10	17345400	17346400	-0.3908105598440107
chr10	17345500	17346500	-0.7533162721605312
chr10	17345600	17346600	-0.7073703906919101
chr10	17345700	17346700	-0.8534441627245132
chr10	17345800	17346800	-1.2004373517770888
chr10	17345900	17346900	-0.8166050882916831
chr10	17346000	17347000	-0.9657481698288357
chr10	17346100	17347100	-0.3279164412828411
chr10	17346200	17347200	0.07431327766026084
chr10	17346300	17347300	0.28552125474375345
chr10	17346400	17347400	0.1247763299653714
chr10	17346500	17347500	0.6811386175552454
chr10	17346600	17347600	0.8784140122794809
chr10	17346700	17347700	1.2193386942972333
chr10	17346800	17347800	1.8254113254133282
chr10	17346900	17347900	1.6511840834557725
chr10	17348300	17349300	-0.24175124934797745
chr10	17348400	17349400	-0.9714455410622698
chr10	17348500	17349500	-0.6795044961548361
chr10	17348600	17349600	-0.2594360631614569
chr10	17348700	17349700	0.3193657291847412
chr10	17348800	17349800	1.1239665048590683
chr10	17348900	17349900	1.3563039246361193
chr10	17349000	17350000	1.5152158026775482
chr10	17349100	17350100	1.1759115554906494
chr10	17349200	17350200	1.7758013453034411
chr10	17349300	17350300	1.7880105958447654
chr10	17349400	17350400	1.8684614703868467
chr10	17349500	17350500	2.3769093555257683
chr10	17349600	17350600	1.9936254543691407
chr10	17349700	17350700	1.9948258174193527
chr10	17349800	17350800	1.735900299637895
chr10	17349900	17350900	1.2705834772954374
chr10	17350000	17351000	0.5964711499544845
chr10	17350100	17351100	0.4398657469972657
chr10	17350200	17351200	-0.18326876242497195
chr10	17350300	17351300	-0.11519856926574565
chr10	17351200	17352200	-0.4803760229977865
chr10	17351300	17352300	-0.2079530297943056
chr10	17351400	17352400	-0.4591059690515536
chr10	17351500	17352500	-0.5588256226344132
chr10	17351600	17352600	-0.13187054814395868
chr10	17351700	17352700	0.18913437070337533
chr10	17351800	17352800	0.04828390120994959
chr10	17351900	17352900	-0.15632753320361914
chr10	17352000	17353000	0.18250200059642832
chr10	17352100	17353100	0.20982151184579867
chr10	17352200	17353200	0.6029107048037387
chr10	17352300	17353300	0.5720188083540871
chr10	17352400	17353400	0.8266254764180643
chr10	17352500	17353500	0.949423638228414
chr10	17352600	17353600	0.4300168852122503
chr10	17352700	17353700	-0.19416117328040167
chr10	17352800	17353800	-0.2766302988890434
chr10	17352900	17353900	0.07674098525579784
chr10	17353000	17354000	0.28624534425505127
chr10	17353100	17354100	0.7303464869758692
chr10	17353200	17354200	-0.2313891853939879
chr10	17353300	17354300	0.09792243680477074
chr10	17353400	17354400	0.1114712481962142
chr10	17353500	17354500	0.2765371726258949
chr10	17353600	17354600	0.2403781345303006
chr10	17353700	17354700	0.8204383503154482
chr10	17353800	17354800	0.747735672696549
chr10	17353900	17354900	0.4963980532431269
chr10	17354000	17355000	-0.07304617258661479
chr10	17354100	17355100	-0.8577896686018459
chr10	17354200	17355200	-0.2047167930875943
chr10	17354300	17355300	-0.4396868674306302
chr10	17354400	17355400	-0.16953989565898914
chr10	17354500	17355500	-0.3643924261278712
chr10	17354600	17355600	0.15476526200716326
chr10	17354700	17355700	-0.14047149630341044
chr10	17354800	17355800	0.14559678540369214
chr10	17354900	17355900	0.2223157309056382
chr10	17355000	17356000	0.917152440555095
chr10	17355100	17356100	1.4804902561119282
chr10	17355200	17356200	1.0685112138636852
chr10	17355300	17356300	1.2414834677237554
chr10	17355400	17356400	1.0347251347593651
chr10	17357200	17358200	0.7276106825020001
chr10	17357300	17358300	1.5466829983309551
chr10	17357400	17358400	1.4039386448820297
chr10	17357500	17358500	1.3083134465950417
chr10	17357600	17358600	1.2798008993764685
chr10	17357700	17358700	1.8981984760479471
chr10	17357800	17358800	2.1931572675893065
chr10	17357900	17358900	1.8288793238263747
chr10	17358000	17359000	2.3859014188634458
chr10	17358100	17359100	2.2884585836687026
chr10	17358200	17359200	1.9915141708510795
chr10	17358300	17359300	0.9487023325832564
chr10	17358400	17359400	0.3560310946650243
chr10	17358500	17359500	0.19928927465062068
chr10	17358600	17359600	0.1876991126009009
chr10	17358700	17359700	-0.10660768091784537
chr10	17358800	17359800	-0.8707827358265201
chr10	17358900	17359900	-0.4451014945884242
chr10	17359000	17360000	-0.392593486219285
chr10	17359100	17360100	-0.03422701935202712
chr10	17359200	17360200	-0.3131052698130593
chr10	17359300	17360300	-0.5386471137242271
chr10	17359400	17360400	-0.07133927906812346
chr10	17359500	17360500	0.3801378823257116
chr10	17359600	17360600	0.15907754010801753
chr10	17359700	17360700	-0.07554626210668011
chr10	17359800	17360800	-0.1358013357099557
chr10	17359900	17360900	0.2928602060842025
chr10	17360000	17361000	0.37670086648171613
chr10	17360100	17361100	0.036499731481016116
chr10	17360200	17361200	0.9433938045597806
chr10	17360300	17361300	1.652401098855797
chr10	17360400	17361400	1.46031283183449
chr10	17360500	17361500	1.2170368828919964
chr10	17360600	17361600	1.5265085088713208
chr10	17360700	17361700	1.3540595250874037
chr10	17360800	17361800	1.4193999660629577
chr10	17360900	17361900	1.58668998699756
chr10	17361000	17362000	1.4955535270922375
chr10	17361100	17362100	1.3443091312303874
chr10	17361200	17362200	1.1833640103168117
chr10	17361300	17362300	1.213263040006752
chr10	17361400	17362400	1.6105485136073374
chr10	17361500	17362500	2.134254349797485
chr10	17361600	17362600	1.753827189132494
chr10	17361700	17362700	1.3471744631076852
chr10	17361800	17362800	1.5012854239218354
chr10	17361900	17362900	1.7445598625548295
chr10	17362000	17363000	1.2901711155416167
chr10	17362100	17363100	1.651008575738368
chr10	17362200	17363200	1.1067799521690338
chr10	17362300	17363300	1.0947106938036997
chr10	17362400	17363400	0.8993238664303308
chr10	17362500	17363500	0.6369616216344905
chr10	17362600	17363600	1.0057534225368367
chr10	17362700	17363700	1.2883781292133811
chr10	17362800	17363800	0.7073309700272145
chr10	17362900	17363900	-0.3174799356676435
chr10	17363000	17364000	0.10824500583951828
chr10	17363100	17364100	-0.5286692082643699
chr10	17363200	17364200	-0.4698189471815941
chr10	17363300	17364300	-0.70162782672105
chr10	17363400	17364400	0.11949466630670565
chr10	17363500	17364500	0.4797100865505133
chr10	17363600	17364600	0.05111007861544138
chr10	17363700	17364700	0.014445527052745571
chr10	17363800	17364800	1.1531924856229423
chr10	17363900	17364900	1.7442962990566564
chr10	17364000	17365000	1.6985664445382773
chr10	17364100	17365100	2.155289625319572
chr10	17364200	17365200	2.120291320266083
chr10	17364300	17365300	2.444832188824151
chr10	17364700	17365700	0.23477047489142666
chr10	17364800	17365800	-1.0174804557187611
chr10	17364900	17365900	-0.7519441442196232
chr10	17365200	17366200	-1.157261530002948
chr10	17365300	17366300	-1.24444014349306
chr10	17365400	17366400	-0.9753211862829244
chr10	17366000	17367000	2.0604179450264346
chr10	17366100	17367100	2.43299142316049
chr10	17366200	17367200	2.4961515624286514
chr10	17366300	17367300	3.0193128937057185
chr10	17366400	17367400	2.804897411342296
chr10	17366500	17367500	2.6485093845161756
chr10	17366600	17367600	2.5068260828962736
chr10	17366700	17367700	2.270609679495564
chr10	17366800	17367800	2.2549542296671037
chr10	17366900	17367900	1.9839106195646623
chr10	17367000	17368000	2.1016071292681033
chr10	17367100	17368100	1.6130402857523882
chr10	17367200	17368200	1.6733015387031314
chr10	17368500	17369500	1.3054056158717935
chr10	17368600	17369600	1.3738185282603264
chr10	17368700	17369700	1.1306678319318264
chr10	17368800	17369800	1.0218216248626033
chr10	17368900	17369900	0.8094365826595847
chr10	17369000	17370000	0.6173054032358423
chr10	17369100	17370100	1.1175387395786238
chr10	17369200	17370200	1.6275941833942729
chr10	17369300	17370300	2.022088206509481
chr10	17369400	17370400	1.4568116094024959
chr10	17369500	17370500	1.641312320321352
chr10	17369600	17370600	1.547112129695387
chr10	17369700	17370700	1.8992891743292188
chr10	17369800	17370800	1.8832645973290247
chr10	17369900	17370900	1.8724602756782127
chr10	17370000	17371000	2.0037266865238057
chr10	17370100	17371100	1.5157217817367377
chr10	17370200	17371200	1.2690388254123457
chr10	17370300	17371300	0.4641493653209746
chr10	17370400	17371400	1.039148593380652
chr10	17370500	17371500	0.9004013228554758
chr10	17370600	17371600	0.5906805267085972
chr10	17370700	17371700	0.47822308019392207
chr10	17371800	17372800	0.5078902932744512
chr10	17371900	17372900	0.4511839699802914
chr10	17372000	17373000	0.9670812417006128
chr10	17372100	17373100	0.8567441503859522
chr10	17372200	17373200	0.6080546034270173
chr10	17372300	17373300	1.0909892193225734
chr10	17372400	17373400	0.9817235561510924
chr10	17372500	17373500	1.2415114273367047
chr10	17372600	17373600	1.4956857375482755
chr10	17372700	17373700	2.0399464574704242
chr10	17372800	17373800	2.1209789831583854
chr10	17372900	17373900	2.3421971328807696
chr10	17373000	17374000	1.6878265916092619
chr10	17373100	17374100	1.97828606283629
chr10	17373200	17374200	1.7835986256062677
chr10	17373300	17374300	1.6978177304480455
chr10	17373400	17374400	1.8968835946560687
chr10	17373500	17374500	1.7575260501928696
chr10	17373600	17374600	1.6484496641377342
chr10	17373700	17374700	0.9939841159597824
chr10	17374800	17375800	1.166063370872676
chr10	17374900	17375900	1.6414648948983352
chr10	17375000	17376000	1.3409850024046104
chr10	17375100	17376100	0.8031682168525932
chr10	17375200	17376200	0.7644222051001576
chr10	17375300	17376300	0.904386816495856
chr10	17375400	17376400	0.8324960390421872
chr10	17375500	17376500	0.4684095872373554
chr10	17375600	17376600	0.5787116164906839
chr10	17375700	17376700	0.2621873270235545
chr10	17375800	17376800	0.4994504193332785
chr10	17375900	17376900	0.2622870777752118
chr10	17376000	17377000	0.2956337896217381
chr10	17376100	17377100	0.5592260770491715
chr10	17376200	17377200	0.2938223092630754
chr10	17376300	17377300	0.05373394920652138
chr10	17376400	17377400	-0.1007839686244914
chr10	17376500	17377500	-0.19747943385768585
chr10	17376600	17377600	-0.16363876297528485
chr10	17376700	17377700	0.05097214340781293
chr10	17376800	17377800	-0.2004287807380653
chr10	17376900	17377900	-0.120988314529495
chr10	17377000	17378000	-0.9214218349276253
chr10	17377100	17378100	-0.7882444437129614
chr10	17377200	17378200	-0.4957860421484484
chr10	17377300	17378300	-0.028865465971136917
chr10	17377400	17378400	0.028516086015690143
chr10	17377500	17378500	0.5009907599164954
chr10	17377600	17378600	0.6409918629069488
chr10	17377700	17378700	0.6465300391349927
chr10	17377800	17378800	0.6949553016963969
chr10	17377900	17378900	-0.5966889170464053
chr10	17378000	17379000	-1.0564699032199683
chr10	17378100	17379100	-1.1965208230078792
chr10	17378200	17379200	-1.273239694230401
chr10	17378300	17379300	-1.5240075849493295
chr10	17378400	17379400	-1.7299216282205936
chr10	17378500	17379500	-2.047663016929528
chr10	17378600	17379600	-2.5719228743005798
chr10	17378700	17379700	-2.6327857529924317
chr10	17378800	17379800	-2.165222598623027
chr10	17378900	17379900	-1.4029890136658651
chr10	17379000	17380000	0.2692746116255664
chr10	17379100	17380100	0.31951849923522424
chr10	17379200	17380200	0.09884481049233396
chr10	17379300	17380300	-0.09008478181976703
chr10	17379400	17380400	0.16074985036804115
chr10	17379500	17380500	0.7418822536595988
chr10	17379600	17380600	1.2462993274006036
chr10	17379700	17380700	1.3245062258805878
chr10	17379800	17380800	1.54369655051124
chr10	17379900	17380900	2.3048763648572184
chr10	17380000	17381000	2.3863449191866173
chr10	17380100	17381100	2.8272071805024828
chr10	17380200	17381200	2.839825090518667
chr10	17380300	17381300	2.777600082202604
chr10	17380400	17381400	2.7028818557307783
chr10	17380500	17381500	1.748360371511992
chr10	17380600	17381600	1.4645653902192028
chr10	17380700	17381700	1.4469371741665518
chr10	17380800	17381800	0.8140324466698843
chr10	17380900	17381900	0.4802509588235544
chr10	17381000	17382000	-0.061334839985077674
chr10	17381700	17382700	0.5651806061919953
chr10	17381800	17382800	0.6624228461456533
chr10	17381900	17382900	0.7709412978457004
chr10	17382000	17383000	0.7229676551734037
chr10	17382100	17383100	0.6503384226735478
chr10	17382200	17383200	1.2566438565243507
chr10	17382300	17383300	1.0976160614235722
chr10	17382400	17383400	0.8975700555782237
chr10	17382500	17383500	0.8100817880822492
chr10	17382600	17383600	0.7133787550712376
chr10	17383800	17384800	0.5629497562259488
chr10	17383900	17384900	0.7547561089568816
chr10	17384000	17385000	0.7349799653652465
chr10	17384100	17385100	0.8547433290119318
chr10	17384200	17385200	0.8740980936240861
chr10	17384300	17385300	0.05359654066202176
chr10	17384400	17385400	0.4067816280713846
chr10	17384500	17385500	0.3568499880097264
chr10	17384600	17385600	0.6666029534858591
chr10	17384700	17385700	0.6980485896248498
chr10	17384800	17385800	0.6925455750238709
chr10	17384900	17385900	0.9120550041419307
chr10	17385000	17386000	0.7073197933416977
chr10	17385100	17386100	0.8553247371442549
chr10	17385200	17386200	1.240584958812487
chr10	17385300	17386300	2.135980101790674
chr10	17385400	17386400	2.306389314805212
chr10	17385500	17386500	2.0771412999203025
chr10	17385600	17386600	1.1950329325040243
chr10	17385700	17386700	0.976292451801536
chr10	17385800	17386800	1.1918709000008794
chr10	17385900	17386900	0.8355668423094686
chr10	17386000	17387000	0.7448375817470533
chr10	17386100	17387100	-0.13062076702595304
chr10	17386200	17387200	-0.5863380375502828
chr10	17386300	17387300	-1.1613715582017528
chr10	17386400	17387400	-1.8810177218168425
chr10	17387500	17388500	1.2547095352051385
chr10	17387600	17388600	1.6183088377674448
chr10	17387700	17388700	1.3940002124793764
chr10	17387800	17388800	0.9871923399546878
chr10	17387900	17388900	1.6138962870858105
chr10	17388000	17389000	1.1480863401002268
chr10	17388100	17389100	1.1595318685671108
chr10	17388200	17389200	0.6006422984204709
chr10	17388300	17389300	-0.33526916463098355
chr10	17388400	17389400	-0.6008514922770064
chr10	17388500	17389500	-0.4941803713371575
chr10	17388600	17389600	-0.04442146067274397
chr10	17388700	17389700	0.08657691863155344
chr10	17388800	17389800	-0.009176391649965395
chr10	17388900	17389900	-0.4974275984104262
chr10	17389000	17390000	-0.10628498805676173
chr10	17389100	17390100	-0.12038304890320145
chr10	17389200	17390200	-0.052513882818206806
chr10	17389300	17390300	0.5737522482723987
chr10	17389400	17390400	0.5734978047848729
chr10	17389500	17390500	0.6781223907580157
chr10	17389600	17390600	0.4219023314984573
chr10	17389700	17390700	0.3363555255535408
chr10	17389800	17390800	0.4033628259164736
chr10	17390900	17391900	2.232691054707084
chr10	17391000	17392000	2.154346837790915
chr10	17391100	17392100	1.9146895006850255
chr10	17391200	17392200	2.570359283727804
chr10	17391300	17392300	2.3204879968394803
chr10	17391400	17392400	2.052468589088558
chr10	17391500	17392500	1.7600203112605504
chr10	17391600	17392600	1.1363950331459862
chr10	17391700	17392700	1.1566686088344416
chr10	17391800	17392800	1.483753612818979
chr10	17391900	17392900	1.493864049617016
chr10	17392000	17393000	1.5101859730385752
chr10	17392100	17393100	1.4360869958982267
chr10	17392200	17393200	1.1430512025634831
chr10	17392300	17393300	0.9677984831274842
chr10	17392400	17393400	1.1057926430523008
chr10	17392500	17393500	1.0027486665796093
chr10	17392600	17393600	1.2553412465504403
chr10	17392700	17393700	0.7872632384840671
chr10	17392800	17393800	0.16331761446848173
chr10	17392900	17393900	-0.17191291703765865
chr10	17393000	17394000	-0.5354960144397943
chr10	17393100	17394100	-0.08263593097881244
chr10	17393200	17394200	-0.016793341728632782
chr10	17393300	17394300	0.4577048125093058
chr10	17393400	17394400	0.4958981078091657
chr10	17393500	17394500	0.8530025279731579
chr10	17393600	17394600	0.6776479676142361
chr10	17393700	17394700	0.8259775414468391
chr10	17393800	17394800	1.072150371789443
chr10	17393900	17394900	1.2454894604321516
chr10	17394000	17395000	1.616370183420099
chr10	17394100	17395100	0.4674973690824459
chr10	17394200	17395200	0.4563159819532152
chr10	17394300	17395300	0.7338344345682003
chr10	17394400	17395400	0.4353489393516121
chr10	17394500	17395500	-0.016890597835967032
chr10	17394600	17395600	0.049535956012914766
chr10	17394700	17395700	-0.00801964599442727
chr10	17394800	17395800	0.5985137279383905
chr10	17394900	17395900	0.8963608533458425
chr10	17395000	17396000	0.3576911513837031
chr10	17395100	17396100	0.986110214325136
chr10	17395200	17396200	0.8298776323642038
chr10	17395300	17396300	0.2280380315685528
chr10	17395400	17396400	0.14322103889550794
chr10	17395500	17396500	0.18079710830175985
chr10	17395600	17396600	-0.5110047530463402
chr10	17395700	17396700	0.05994771461895175
chr10	17395800	17396800	-0.21045074410085307
chr10	17395900	17396900	-0.14591995851583192
chr10	17396000	17397000	-0.12738226702305971
chr10	17396100	17397100	0.3581027835683746
chr10	17396200	17397200	-0.2266064464076342
chr10	17397300	17398300	0.8523450990954156
chr10	17397400	17398400	0.8930662651585763
chr10	17397500	17398500	1.2623465078370075
chr10	17397600	17398600	0.8185650271404376
chr10	17397700	17398700	0.9533587024746186
chr10	17397800	17398800	0.6255684462564852
chr10	17397900	17398900	0.8318199681068655
chr10	17398000	17399000	1.0483460273142164
chr10	17398100	17399100	1.1916529472660533
chr10	17398200	17399200	0.7765199501181941
chr10	17398300	17399300	0.5444176478089117
chr10	17398400	17399400	0.6727077034491907
chr10	17398500	17399500	-0.15256231204728013
chr10	17398600	17399600	-0.2504740925617817
chr10	17398700	17399700	-1.1695249021795195
chr10	17398800	17399800	-1.0358676011386394
chr10	17398900	17399900	-1.276740931594568
chr10	17399900	17400900	0.4542610105171479
chr10	17400000	17401000	-0.23010331792128202
chr10	17400100	17401100	-0.5121513389545683
chr10	17400200	17401200	-0.7256899407199119
chr10	17400300	17401300	-1.3172252261556832
chr10	17400400	17401400	-0.7394737111351317
chr10	17400500	17401500	-2.1734122688644884
chr10	17400600	17401600	-3.062806308745933
chr10	17400700	17401700	-3.63119361625771
chr10	17400800	17401800	-3.246413144200196
chr10	17400900	17401900	-2.568480045408775
chr10	17401000	17402000	-2.1853982511221144
chr10	17401100	17402100	-2.599102623896892
chr10	17401200	17402200	-3.189575364989561
chr10	17401300	17402300	-3.0023047780517182
chr10	17401400	17402400	-3.263610564145728
chr10	17401500	17402500	-2.386115963077361
chr10	17401600	17402600	-1.7954242424137452
chr10	17401700	17402700	-2.1158088057132005
chr10	17401800	17402800	-2.320627932113585
chr10	17401900	17402900	-2.058465922137775
chr10	17402000	17403000	-1.9496961840687907
chr10	17402100	17403100	-1.281009212551644
chr10	17402200	17403200	-0.22336226193065944
chr10	17402300	17403300	-0.4349197754741846
chr10	17402400	17403400	-0.5732477784211238
chr10	17402500	17403500	-0.5757279143483054
chr10	17402600	17403600	-0.471861543873136
chr10	17402700	17403700	0.2757458231147352
chr10	17402800	17403800	0.8207724765405819
chr10	17402900	17403900	0.6724456360780335
chr10	17403000	17404000	1.053268696792157
chr10	17404100	17405100	0.4092046913375405
chr10	17404200	17405200	0.1370832656919996
chr10	17404300	17405300	-0.14645420721587313
chr10	17405300	17406300	-1.3944278349345502
chr10	17405400	17406400	-0.9103442375764236
chr10	17405500	17406500	-0.5565279324149315
chr10	17405600	17406600	-0.3035828058900443
chr10	17405700	17406700	0.09155121808020793
chr10	17406800	17407800	0.3013586333670557
chr10	17406900	17407900	0.0898674795493328
chr10	17407000	17408000	-0.28459349088794056
chr10	17407100	17408100	0.14493563774722412
chr10	17407200	17408200	0.5134919003586084
chr10	17407300	17408300	0.8145861955302429
chr10	17407400	17408400	0.665711946120124
chr10	17407500	17408500	0.4965779847204209
chr10	17407600	17408600	0.3739674524847304
chr10	17407700	17408700	0.3690736431377262
chr10	17407800	17408800	0.6197283591378084
chr10	17407900	17408900	0.6845393567584322
chr10	17408000	17409000	0.995934373213911
chr10	17408100	17409100	0.82964184015121
chr10	17408200	17409200	0.9633949661405992
chr10	17408300	17409300	0.8108427513916964
chr10	17409000	17410000	0.3463862211976976
chr10	17409100	17410100	0.28776064313216115
chr10	17409200	17410200	-0.6545314831210243
chr10	17409300	17410300	-0.7230763092119609
chr10	17409400	17410400	-0.5865084856307097
chr10	17409500	17410500	-0.11675982656703734
chr10	17409600	17410600	0.0564207480402401
chr10	17409700	17410700	0.4689143635655432
chr10	17409800	17410800	0.33218745872129035
chr10	17409900	17410900	0.2062706330944809
chr10	17410000	17411000	-0.11274670081835104
chr10	17410100	17411100	-0.07744063999322726
chr10	17410200	17411200	0.8818904778765962
chr10	17410300	17411300	1.005411541833593
chr10	17410400	17411400	0.8983960360782649
chr10	17410500	17411500	0.320540178754174
chr10	17410600	17411600	0.4588695745824198
chr10	17410700	17411700	0.5976405961561375
chr10	17410800	17411800	0.6078520374814252
chr10	17410900	17411900	0.4518483219488826
chr10	17411000	17412000	1.145996876911712
chr10	17411100	17412100	1.1262731374729038
chr10	17411200	17412200	0.8474063409162117
chr10	17411300	17412300	0.5238168461223037
chr10	17411400	17412400	-0.13905913879787785
chr10	17411500	17412500	-0.007523534286451184
chr10	17411600	17412600	-0.34960184553291856
chr10	17411700	17412700	-0.05140242475642672
chr10	17411800	17412800	-0.4795303776790567
chr10	17411900	17412900	-0.4533213162658984
chr10	17412000	17413000	-1.3952345642707593
chr10	17412100	17413100	-1.8939178093244893
chr10	17412200	17413200	-2.135769917578706
chr10	17412300	17413300	-2.100026118577812
chr10	17412400	17413400	-1.4144742360215492
chr10	17412500	17413500	-1.002803961920722
chr10	17412600	17413600	-0.9644210601362306
chr10	17412700	17413700	-0.9734782538044002
chr10	17412800	17413800	-1.0094875167318975
chr10	17412900	17413900	-0.8403934936859415
chr10	17413000	17414000	-0.3930560243308448
chr10	17413100	17414100	0.19084081295538333
chr10	17413200	17414200	0.4828248230642297
chr10	17413300	17414300	0.7785213763480529
chr10	17413400	17414400	0.2788832909675769
chr10	17413500	17414500	-0.010278883352713965
chr10	17413600	17414600	0.2706168692707708
chr10	17413700	17414700	0.41894577826887397
chr10	17413800	17414800	0.6090967582375472
chr10	17413900	17414900	0.33916537544775843
chr10	17414000	17415000	-0.011156329715556463
chr10	17414100	17415100	-0.3019208929024232
chr10	17414200	17415200	-0.36310278344326063
chr10	17414300	17415300	-0.6411064558416929
chr10	17414400	17415400	-0.34363607432357857
chr10	17414500	17415500	-0.3614047107333155
chr10	17414600	17415600	-0.5553971814164431
chr10	17414700	17415700	-0.8531695686614825
chr10	17414800	17415800	-0.7873071578159118
chr10	17416000	17417000	2.5339806328694348
chr10	17416100	17417100	2.176242738576385
chr10	17416200	17417200	2.2528360184177654
chr10	17416300	17417300	2.2597151962293847
chr10	17416400	17417400	1.8918786335433089
chr10	17416500	17417500	1.6803452328924062
chr10	17416600	17417600	0.9943787203654372
chr10	17416700	17417700	0.7620089099053116
chr10	17416800	17417800	0.8755445094864257
chr10	17416900	17417900	0.4976951829033555
chr10	17417000	17418000	-0.042021097095016134
chr10	17417100	17418100	0.6599601135547097
chr10	17417200	17418200	0.18647576573549007
chr10	17417300	17418300	0.4474370990638125
chr10	17417400	17418400	1.0793410805002366
chr10	17417500	17418500	1.1844730242818595
chr10	17417600	17418600	2.5787579367276616
chr10	17417700	17418700	2.131109926716476
chr10	17417800	17418800	1.4120590712008059
chr10	17417900	17418900	1.2996246399274092
chr10	17419000	17420000	0.6756085131971135
chr10	17419100	17420100	1.1057972266340803
chr10	17419200	17420200	1.3869440636995138
chr10	17419300	17420300	0.9129526351814612
chr10	17419400	17420400	0.917836712412368
chr10	17419500	17420500	0.4029898546066264
chr10	17419600	17420600	-1.0930509067086351
chr10	17419700	17420700	-0.669549267831501
chr10	17419800	17420800	-0.17835233295751546
chr10	17419900	17420900	0.0929337560556806
chr10	17420000	17421000	0.6362773493333104
chr10	17420100	17421100	0.6876272205562061
chr10	17420200	17421200	0.4676351656020815
chr10	17420300	17421300	-0.5148586131948371
chr10	17420400	17421400	-0.5126078121244602
chr10	17420500	17421500	-0.8681602218817543
chr10	17420600	17421600	-0.6603736367678891
chr10	17420700	17421700	-1.0232011575017474
chr10	17420800	17421800	-1.113370500320163
chr10	17420900	17421900	-1.1425683229178594
chr10	17421000	17422000	-1.113561834259022
chr10	17421100	17422100	-1.1346086764757972
chr10	17421200	17422200	-1.7332563399997571
chr10	17421300	17422300	-1.4256084067164283
chr10	17421400	17422400	-1.3718602846338968
chr10	17421500	17422500	-0.9655764521998071
chr10	17421600	17422600	-0.7227993397136458
chr10	17421700	17422700	-0.9189773141068952
chr10	17421800	17422800	-0.563668579651671
chr10	17421900	17422900	-1.2303586800191308
chr10	17422000	17423000	-1.9229372077643525
chr10	17422100	17423100	-1.9098928930228825
chr10	17422200	17423200	-1.2407491653287932
chr10	17422300	17423300	-0.5091217830080992
chr10	17422400	17423400	-1.3440770489441352
chr10	17422500	17423500	-1.9258584341194225
chr10	17422600	17423600	-1.9256212019611485
chr10	17422700	17423700	-0.943687426360077
chr10	17422800	17423800	-1.1038484830117758
chr10	17422900	17423900	-0.6305267438232627
chr10	17423000	17424000	-0.08105574239045778
chr10	17423100	17424100	0.2834155274949162
chr10	17424200	17425200	1.2037566924375012
chr10	17424300	17425300	1.1511271834913706
chr10	17424400	17425400	0.7903106537381357
chr10	17424500	17425500	0.5607053843870399
chr10	17424600	17425600	0.4444808326674149
chr10	17425400	17426400	0.4533571291720486
chr10	17425500	17426500	0.9735444717736352
chr10	17425600	17426600	0.8920596535146016
chr10	17425700	17426700	0.4975280638597956
chr10	17425800	17426800	0.2922869287282684
chr10	17425900	17426900	0.4226026639079764
chr10	17426000	17427000	0.7035276053717863
chr10	17426100	17427100	0.9963469873971496
chr10	17426200	17427200	1.0498324817876807
chr10	17426300	17427300	0.9107590851591396
chr10	17426400	17427400	1.4428224649901753
chr10	17426500	17427500	1.3393557685666269
chr10	17426600	17427600	1.709649572146746
chr10	17426700	17427700	1.7423243871815082
chr10	17426800	17427800	1.9940461593543048
chr10	17426900	17427900	2.2160568777448373
chr10	17427000	17428000	1.6787984539592715
chr10	17427100	17428100	1.7631341491390415
chr10	17427200	17428200	1.8587253722561388
chr10	17427300	17428300	1.9077342648455708
chr10	17427400	17428400	2.0647263404776504
chr10	17427500	17428500	1.7942117819844603
chr10	17427600	17428600	1.748639802016276
chr10	17427700	17428700	1.8731383162379764
chr10	17427800	17428800	1.6426794710313042
chr10	17427900	17428900	1.3068433719295458
chr10	17428000	17429000	1.7199234829693393
chr10	17428100	17429100	1.3835057515010325
chr10	17429000	17430000	0.9523194317401786
chr10	17429100	17430100	0.9186732011531428
chr10	17429200	17430200	0.9299878627238621
chr10	17429300	17430300	1.0345849578310176
chr10	17429400	17430400	1.233712688580187
chr10	17429500	17430500	1.178186200714738
chr10	17429600	17430600	1.3649716449267515
chr10	17429700	17430700	1.8126828762334968
chr10	17429800	17430800	2.1357078329518617
chr10	17429900	17430900	1.5611980358947934
chr10	17430000	17431000	1.7684857213471332
chr10	17430100	17431100	1.511841965378922
chr10	17430200	17431200	1.177553545827845
chr10	17430300	17431300	0.6396619944815887
chr10	17430400	17431400	0.4832394227806204
chr10	17430500	17431500	0.04641188579917114
chr10	17430600	17431600	-0.05095710812753345
chr10	17430700	17431700	-0.19103673335756152
chr10	17430800	17431800	-0.7925431410706819
chr10	17430900	17431900	-0.17094301125398545
chr10	17431000	17432000	-0.4014501450812408
chr10	17431100	17432100	-0.1610969098412283
chr10	17431200	17432200	0.5551301609301004
chr10	17431300	17432300	1.2187774431105771
chr10	17431400	17432400	0.5786275406266924
chr10	17431500	17432500	1.0601121788279118
chr10	17431600	17432600	0.7712639698508638
chr10	17431700	17432700	0.497409988152142
chr10	17431800	17432800	1.1499788405152616
chr10	17431900	17432900	0.5059396568073139
chr10	17432000	17433000	0.4449151826482746
chr10	17432100	17433100	0.4899362067173739
chr10	17432200	17433200	0.17533759160766255
chr10	17432300	17433300	0.25917752217110845
chr10	17432400	17433400	0.8954770381273395
chr10	17432500	17433500	0.9913574539253092
chr10	17432600	17433600	1.0619944073343546
chr10	17432700	17433700	0.7441405910630821
chr10	17432800	17433800	0.4155568604404408
chr10	17432900	17433900	0.4703168431091317
chr10	17433000	17434000	0.693888545609832
chr10	17433100	17434100	0.7172188948302954
chr10	17433200	17434200	0.6840027323669388
chr10	17433300	17434300	0.5015958135975378
chr10	17433400	17434400	1.3163896628758136
chr10	17433500	17434500	0.7656844020331667
chr10	17433600	17434600	0.423335155467914
chr10	17433700	17434700	1.0663105696125061
chr10	17433800	17434800	1.0948583022858405
chr10	17433900	17434900	1.050215787956432
chr10	17434000	17435000	1.6593402157504353
chr10	17434100	17435100	1.9051943874515247
chr10	17434200	17435200	2.1340777341260475
chr10	17434300	17435300	2.6016509335520883
chr10	17434400	17435400	2.282419841821667
chr10	17434500	17435500	2.742220658011336
chr10	17434600	17435600	2.7336478206703823
chr10	17434700	17435700	2.3466094318584134
chr10	17436600	17437600	-0.2831026948762764
chr10	17436700	17437700	0.4143737907259609
chr10	17436800	17437800	0.9003895082024854
chr10	17436900	17437900	0.3735224762535909
chr10	17437000	17438000	0.002568325258087594
chr10	17437100	17438100	-0.30395566172368005
chr10	17437200	17438200	0.3630621545962245
chr10	17437300	17438300	0.5902694653925734
chr10	17437400	17438400	0.6491174686549586
chr10	17437500	17438500	0.8234776299218959
chr10	17437600	17438600	0.8230516707891959
chr10	17437700	17438700	0.7101380607997491
chr10	17437800	17438800	0.8513098357774215
chr10	17437900	17438900	1.3944474637748383
chr10	17438000	17439000	1.3805752425057711
chr10	17438100	17439100	1.9439841140326617
chr10	17438200	17439200	2.36309729687966
chr10	17439100	17440100	1.2254442318244712
chr10	17439200	17440200	0.7100658609922518
chr10	17440300	17441300	0.8482550288426502
chr10	17440400	17441400	1.3725875701864307
chr10	17440500	17441500	1.4935710394083233
chr10	17440600	17441600	1.70740214355396
chr10	17440700	17441700	1.9516742598889616
chr10	17440800	17441800	1.3751837818680854
chr10	17440900	17441900	2.055517355670446
chr10	17441000	17442000	2.162063243148685
chr10	17441100	17442100	2.0260337367992363
chr10	17441200	17442200	1.3542808687429142
chr10	17441300	17442300	1.6213707373001705
chr10	17441400	17442400	1.4657756041916952
chr10	17441500	17442500	1.3247304212584134
chr10	17441600	17442600	1.1168268038490787
chr10	17441700	17442700	0.7860064390045294
chr10	17441800	17442800	0.7302643879223162
chr10	17441900	17442900	-0.011058353495969724
chr10	17442000	17443000	0.1859369204218034
chr10	17442100	17443100	-0.2901426929733989
chr10	17442200	17443200	0.1818704432737931
chr10	17442300	17443300	0.2089950503520528
chr10	17442400	17443400	-0.37058908657654055
chr10	17442500	17443500	-1.218070138213361
chr10	17442600	17443600	-1.3960175997263484
chr10	17442700	17443700	-1.0284617296290952
chr10	17442800	17443800	-1.214234904590005
chr10	17442900	17443900	-0.3277508064112096
chr10	17443000	17444000	-0.5513884978332819
chr10	17443100	17444100	0.04179037634978253
chr10	17443200	17444200	-0.21042691088199025
chr10	17443300	17444300	-0.4269607565517487
chr10	17443400	17444400	0.014047254828438998
chr10	17443500	17444500	1.0687555340394939
chr10	17443600	17444600	1.2679018264319155
chr10	17443700	17444700	1.3889217523486272
chr10	17443800	17444800	1.698499315200258
chr10	17443900	17444900	0.7589819517287729
chr10	17444000	17445000	0.7862644497067196
chr10	17444100	17445100	0.11684996598649235
chr10	17444200	17445200	0.6484433722820538
chr10	17444300	17445300	0.5002325849249789
chr10	17444400	17445400	0.3351511118769053
chr10	17444500	17445500	0.5283137687100834
chr10	17444600	17445600	0.5509316214569805
chr10	17444700	17445700	0.5730109337619337
chr10	17444800	17445800	1.0844346754433118
chr10	17444900	17445900	1.4313369404525706
chr10	17445000	17446000	1.7738640129468297
chr10	17445100	17446100	2.275089896185321
chr10	17445200	17446200	1.7977565959109914
chr10	17445300	17446300	1.7053084952390154
chr10	17445400	17446400	1.4652535130321398
chr10	17445500	17446500	0.8041815937938545
chr10	17445600	17446600	0.453666642910216
chr10	17445700	17446700	0.27109615154878525
chr10	17445800	17446800	-0.03919165876785097
chr10	17445900	17446900	-0.04209133435197756
chr10	17447000	17448000	0.681686734701145
chr10	17447100	17448100	0.5938940331953343
chr10	17447200	17448200	0.6717686722302102
chr10	17447300	17448300	2.132677738588485
chr10	17447400	17448400	2.4090641127794448
chr10	17447500	17448500	1.9953907236816568
chr10	17447600	17448600	1.628291861429492
chr10	17447700	17448700	2.242828773828851
chr10	17447800	17448800	2.8049918676056365
chr10	17448900	17449900	-0.92286995706556
chr10	17449000	17450000	-0.7024737727358624
chr10	17449100	17450100	-0.43360136783348463
chr10	17449200	17450200	-0.1788886480571451
chr10	17449300	17450300	0.9172839607787426
chr10	17449400	17450400	0.7885757283121597
chr10	17449500	17450500	0.8530609844650084
chr10	17449600	17450600	1.3706270867276475
chr10	17449700	17450700	2.215355287365345
chr10	17449800	17450800	2.6323937792063314
chr10	17449900	17450900	2.8763655424611603
chr10	17450000	17451000	2.7358401645724633
chr10	17450100	17451100	2.792858963876614
chr10	17450200	17451200	2.9776233495961337
chr10	17450300	17451300	2.4566548915174122
chr10	17450400	17451400	2.639901826464746
chr10	17450500	17451500	2.069850217713589
chr10	17450600	17451600	2.18341890480968
chr10	17450700	17451700	1.8538253743616924
chr10	17450800	17451800	1.174586061066706
chr10	17450900	17451900	0.4695966796950976
chr10	17451000	17452000	0.38662399018403304
chr10	17451100	17452100	0.1613738958611393
chr10	17451200	17452200	-0.3307246442450379
chr10	17451300	17452300	-0.7729882461472085
chr10	17451400	17452400	-0.6123439147078593
chr10	17451500	17452500	-0.5271762892784417
chr10	17451600	17452600	-0.4972394997687946
chr10	17451700	17452700	-0.2976021133313531
chr10	17451800	17452800	0.4653581892857523
chr10	17451900	17452900	1.0776588048961038
chr10	17452000	17453000	1.3114428153357087
chr10	17452100	17453100	1.5780447165028149
chr10	17452200	17453200	1.7952526549642154
chr10	17452300	17453300	2.262887614852489
chr10	17452400	17453400	1.9540759976748638
chr10	17452500	17453500	2.1859175222750213
chr10	17452600	17453600	2.085796282622715
chr10	17452700	17453700	2.0518644390842384
chr10	17452800	17453800	1.8608657306148388
chr10	17452900	17453900	2.1392145599889387
chr10	17453000	17454000	2.383572191977341
chr10	17453100	17454100	3.0755339206794985
chr10	17453200	17454200	4.402637970084966
chr10	17453300	17454300	5.523109598436979
chr10	17453400	17454400	5.9332936410734085
chr10	17453500	17454500	6.200982710279829
chr10	17453600	17454600	5.931257628576857
chr10	17453700	17454700	5.6604522656623875
chr10	17453800	17454800	5.434940626887103
chr10	17453900	17454900	4.797370023317695
chr10	17454000	17455000	4.142279580034379
chr10	17454100	17455100	3.3559092105574138
chr10	17454200	17455200	2.264324848841159
chr10	17454300	17455300	1.191084325254259
chr10	17454400	17455400	1.1113893733766311
chr10	17454500	17455500	0.07708842982177679
chr10	17454600	17455600	-0.8733079422780244
chr10	17454700	17455700	-1.3858139750848306
chr10	17454800	17455800	-1.880858413461798
chr10	17454900	17455900	-1.8223773634116431
chr10	17455000	17456000	-1.233884669008573
chr10	17455100	17456100	-1.2693036704805476
chr10	17455200	17456200	-1.0385531762213858
chr10	17455300	17456300	-0.4559363539922882
chr10	17455400	17456400	-1.4901435587545315
chr10	17455500	17456500	-1.0311208446073843
chr10	17455600	17456600	-0.9759973941246682
chr10	17455700	17456700	-0.5269923752435857
chr10	17455800	17456800	-0.3867444404582646
chr10	17455900	17456900	-0.13818065299047466
chr10	17456000	17457000	-0.33146350270018
chr10	17456100	17457100	0.22277565103115826
chr10	17456200	17457200	0.1527311430708314
chr10	17456300	17457300	0.32793613162878243
chr10	17456400	17457400	0.9037414717181312
chr10	17456500	17457500	0.16082674676656855
chr10	17456600	17457600	1.1279793399763618
chr10	17456700	17457700	0.6443179190062
chr10	17456800	17457800	0.7655730414853346
chr10	17456900	17457900	0.7148197508915616
chr10	17457000	17458000	1.0324357592458528
chr10	17457100	17458100	1.4429057110934869
chr10	17457200	17458200	1.5680865917826339
chr10	17457300	17458300	1.1619380403233401
chr10	17457400	17458400	1.2113370660431075
chr10	17457500	17458500	1.9565369307748481
chr10	17457600	17458600	1.7395312950401252
chr10	17457700	17458700	1.7569756788876374
chr10	17460200	17461200	-1.2792711522921385
chr10	17460300	17461300	-1.3591889699780335
chr10	17460400	17461400	-1.695100695287515
chr10	17460500	17461500	-0.6906343751935483
chr10	17460600	17461600	-0.6318895942479725
chr10	17460700	17461700	-0.6217923635253501
chr10	17460800	17461800	-0.19967460511148133
chr10	17460900	17461900	-0.6291129532897276
chr10	17461000	17462000	-0.412038369703037
chr10	17461600	17462600	-0.5838317269579578
chr10	17461700	17462700	-0.8781410213364113
chr10	17461800	17462800	-1.264919169492102
chr10	17461900	17462900	-1.2970245279724302
chr10	17462000	17463000	-0.9704112535321722
chr10	17462100	17463100	-1.3274184816349817
chr10	17462200	17463200	-1.4041413213755471
chr10	17462300	17463300	-1.674237218597154
chr10	17462400	17463400	-1.997267687843811
chr10	17462500	17463500	-2.3083772447823403
chr10	17462600	17463600	-2.5834299701268217
chr10	17462700	17463700	-2.665385122019229
chr10	17462800	17463800	-2.404531045207627
chr10	17462900	17463900	-2.1864352369617794
chr10	17463000	17464000	-2.4506010822869695
chr10	17463100	17464100	-2.889861935211832
chr10	17463200	17464200	-2.876596120587694
chr10	17463300	17464300	-2.4643849322370754
chr10	17463400	17464400	-1.762557108606024
chr10	17463500	17464500	-1.473480226156855
chr10	17463600	17464600	-0.8439687775512565
chr10	17463700	17464700	-0.9365000327596192
chr10	17463800	17464800	-0.958901525915679
chr10	17463900	17464900	-1.2580729443248515
chr10	17464000	17465000	-1.149583112702171
chr10	17464100	17465100	-0.29465190558630483
chr10	17464200	17465200	-0.263791927940617
chr10	17464300	17465300	0.17482243677992604
chr10	17464400	17465400	-0.24925915941681834
chr10	17464500	17465500	0.2509298217064338
chr10	17464600	17465600	-0.06252993355417727
chr10	17464700	17465700	0.253136623339705
chr10	17464800	17465800	-0.0607567149340515
chr10	17464900	17465900	-0.16691879880248592
chr10	17465000	17466000	-0.7079755725492357
chr10	17465100	17466100	-1.099535164209001
chr10	17465200	17466200	-1.5482258210042752
chr10	17465300	17466300	-1.8347004191895933
chr10	17465400	17466400	-1.5854589505552343
chr10	17465500	17466500	-2.3273999016960847
chr10	17465600	17466600	-2.5330436292122327
chr10	17465700	17466700	-2.4532630030536784
chr10	17465800	17466800	-2.3877239268749184
chr10	17465900	17466900	-2.3852242672175823
chr10	17466000	17467000	-2.4371423208283987
chr10	17466100	17467100	-2.7022576966659373
chr10	17466200	17467200	-2.14616725357565
chr10	17466300	17467300	-2.4713399721161924
chr10	17467500	17468500	0.40825930451508
chr10	17467600	17468600	0.6079746313329998
chr10	17467700	17468700	-0.0018280632162757853
chr10	17467800	17468800	-0.2331720617303592
chr10	17467900	17468900	-0.4814607089999866
chr10	17468000	17469000	-1.1897406576830478
chr10	17468100	17469100	-0.825799759985037
chr10	17468200	17469200	-1.0474043499864811
chr10	17468300	17469300	-0.38468644926063705
chr10	17468400	17469400	-0.1378445666751454
chr10	17468500	17469500	-0.2241089850932588
chr10	17468600	17469600	-0.4102562263466917
chr10	17468700	17469700	0.33621916731455703
chr10	17468800	17469800	0.2928414437366187
chr10	17468900	17469900	0.3445382943375327
chr10	17469000	17470000	0.3275822207429948
chr10	17469100	17470100	-0.052873608421049975
chr10	17469200	17470200	-0.4929865813023767
chr10	17469300	17470300	-0.8683191804777888
chr10	17469400	17470400	-1.1736402115876077
chr10	17469500	17470500	-0.9664429181032228
chr10	17469600	17470600	-1.68305691411144
chr10	17469700	17470700	-2.195537703846252
chr10	17469800	17470800	-2.266106861563551
chr10	17469900	17470900	-1.8259634964929947
chr10	17470000	17471000	-1.1861756033445847
chr10	17470100	17471100	-0.9562629080900004
chr10	17470500	17471500	-2.8217429606482534
chr10	17470600	17471600	-2.1374879159277778
chr10	17470700	17471700	-1.7716727542744184
chr10	17470800	17471800	-1.5478778827505082
chr10	17470900	17471900	-1.5569679043929567
chr10	17471000	17472000	-1.6578410909793755
chr10	17471100	17472100	-1.636796536150518
chr10	17471200	17472200	-1.3390090389649791
chr10	17471300	17472300	-0.9300232572292648
chr10	17471400	17472400	-0.6697772433179544
chr10	17471500	17472500	-0.27946986290507564
chr10	17471600	17472600	-0.3634650895065469
chr10	17471700	17472700	-0.5406044619884615
chr10	17471800	17472800	-0.635374881645183
chr10	17472900	17473900	-4.143872366843965
chr10	17473000	17474000	-4.212985888579127
chr10	17473100	17474100	-3.9078232046312684
chr10	17473200	17474200	-3.7724124849775382
chr10	17473300	17474300	-2.7793135297551346
chr10	17473400	17474400	-2.995475995120301
chr10	17473500	17474500	-4.3756221884401425
chr10	17473600	17474600	-3.4258744821658325
chr10	17473700	17474700	-3.274573913010092
chr10	17473800	17474800	-3.3573327245155644
chr10	17474900	17475900	-0.9090210601091288
chr10	17475000	17476000	-0.6597449434027263
chr10	17475100	17476100	-0.585955427390647
chr10	17475200	17476200	-0.6456297511341309
chr10	17475300	17476300	-0.7541840266457747
chr10	17475400	17476400	-0.0389774222735026
chr10	17475500	17476500	-0.5792135947847407
chr10	17475600	17476600	-0.5770597947695192
chr10	17475700	17476700	-1.2351747628062149
chr10	17475800	17476800	-2.0369065384211367
chr10	17475900	17476900	-2.2116870127278143
chr10	17476000	17477000	-2.8860030297974397
chr10	17476100	17477100	-3.630133899295209
chr10	17476200	17477200	-3.704333106911645
chr10	17476300	17477300	-3.1012176078093696
chr10	17476400	17477400	-3.784670820999821
chr10	17476500	17477500	-3.299000251138178
chr10	17476600	17477600	-3.5965411242152037
chr10	17476700	17477700	-2.8377161354279767
chr10	17476800	17477800	-2.922667399443683
chr10	17476900	17477900	-2.6567424801324693
chr10	17477000	17478000	-2.917975554675912
chr10	17477100	17478100	-2.0407655653315984
chr10	17477200	17478200	-1.5896740858369292
chr10	17477300	17478300	-1.668796225969275
chr10	17477400	17478400	-1.2824210538867995
chr10	17477500	17478500	-1.3556406530132068
chr10	17477600	17478600	-1.1957964621707782
chr10	17477700	17478700	-1.1864558896531463
chr10	17477800	17478800	-1.0982095233480789
chr10	17477900	17478900	-1.83368590037441
chr10	17478000	17479000	-0.7432012833322931
chr10	17478100	17479100	-1.2497335637686815
chr10	17478200	17479200	-1.82492351689095
chr10	17478300	17479300	-2.3030136654458846
chr10	17478400	17479400	-2.522661281211786
chr10	17478500	17479500	-3.299604303851806
chr10	17478600	17479600	-3.2216291216390482
chr10	17478700	17479700	-3.914832767228985
chr10	17479700	17480700	-3.2903464721062905
chr10	17479800	17480800	-3.495003257252553
chr10	17479900	17480900	-3.768349892108062
chr10	17480000	17481000	-3.824198854405059
chr10	17480100	17481100	-4.381029710640909
chr10	17480200	17481200	-4.966709875163431
chr10	17480300	17481300	-5.235079784116869
chr10	17480400	17481400	-5.426657210235463
chr10	17480500	17481500	-5.215491238893262
chr10	17480600	17481600	-4.700957263749339
chr10	17480700	17481700	-4.479113608827444
chr10	17480800	17481800	-4.4560853047459394
chr10	17480900	17481900	-4.765366519631954
chr10	17481000	17482000	-5.270449501815624
chr10	17481100	17482100	-4.747374229014425
chr10	17481200	17482200	-4.955585709660119
chr10	17481300	17482300	-4.055278020240372
chr10	17481400	17482400	-3.8469343194727252
chr10	17481500	17482500	-3.619517252340688
chr10	17481600	17482600	-4.148925566040886
chr10	17481700	17482700	-4.219984809624877
chr10	17481800	17482800	-4.645332242128776
chr10	17481900	17482900	-4.864490102792366
chr10	17482000	17483000	-4.4413178451010245
chr10	17482100	17483100	-5.18184190163695
chr10	17482200	17483200	-5.042460848704772
chr10	17482300	17483300	-4.7909221252967065
chr10	17482400	17483400	-5.053051635788377
chr10	17482500	17483500	-5.011221420195236
chr10	17482600	17483600	-5.2795859684157245
chr10	17482700	17483700	-5.801313032965251
chr10	17482800	17483800	-4.7768307250697415
chr10	17482900	17483900	-4.535953932853871
chr10	17483000	17484000	-4.048785986498437
chr10	17483100	17484100	-3.8805526437750317
chr10	17483200	17484200	-3.8929742453448952
chr10	17483300	17484300	-4.362726822891446
chr10	17483400	17484400	-3.5544745194408547
chr10	17483500	17484500	-3.3182052881784085
chr10	17483600	17484600	-3.0733573952747686
chr10	17483700	17484700	-2.5285035234412785
chr10	17483800	17484800	-2.975144252819552
chr10	17483900	17484900	-3.0195951980055065
chr10	17484000	17485000	-3.296866619867715
chr10	17484100	17485100	-3.0223872349230883
chr10	17484200	17485200	-2.6947256691748667
chr10	17484300	17485300	-2.7853098460947963
chr10	17484400	17485400	-3.893665011402456
chr10	17484500	17485500	-3.9668662008340965
chr10	17484600	17485600	-3.567793149892029
chr10	17484700	17485700	-3.6651357660715287
chr10	17484800	17485800	-3.76255212386956
chr10	17484900	17485900	-3.2076402835068563
chr10	17485000	17486000	-3.4034067172741147
chr10	17485100	17486100	-3.474779556115821
chr10	17485200	17486200	-3.6448629596871207
chr10	17485300	17486300	-3.6218290283479364
chr10	17485400	17486400	-3.1507726343131965
chr10	17485500	17486500	-3.111206553669111
chr10	17485600	17486600	-3.750448597720366
chr10	17485700	17486700	-4.467264977772613
chr10	17485800	17486800	-4.075396810651712
chr10	17485900	17486900	-3.8780425516682175
chr10	17486000	17487000	-3.723065370660882
chr10	17486100	17487100	-3.3849439196188515
chr10	17486200	17487200	-3.219401323808588
chr10	17486300	17487300	-3.1496166077089938
chr10	17486400	17487400	-2.9789953143275048
chr10	17486500	17487500	-2.490987746874857
chr10	17486600	17487600	-2.9542079003741777
chr10	17486700	17487700	-2.591602709909412
chr10	17486800	17487800	-3.267572046613401
chr10	17486900	17487900	-4.1865070312836
chr10	17487000	17488000	-4.315085050701069
chr10	17487100	17488100	-4.800429243111363
chr10	17487200	17488200	-5.763508331491885
chr10	17487300	17488300	-5.611562106479684
chr10	17487400	17488400	-5.738969174116926
chr10	17487500	17488500	-6.360534597390277
chr10	17487600	17488600	-6.020666480034525
chr10	17487700	17488700	-5.505264307271676
chr10	17487800	17488800	-5.4522773746888165
chr10	17487900	17488900	-4.496857087118154
chr10	17488000	17489000	-3.594192159469423
chr10	17488100	17489100	-3.272130437434878
chr10	17488200	17489200	-2.8883213660893925
chr10	17488300	17489300	-2.672632229209545
chr10	17488400	17489400	-2.987839103111676
chr10	17488500	17489500	-2.6781276354156547
chr10	17488600	17489600	-2.399026906700887
chr10	17488700	17489700	-2.3329531492399362
chr10	17488800	17489800	-2.0607499647339385
chr10	17489900	17490900	-1.9208055204489247
chr10	17490000	17491000	-3.0465258782016504
chr10	17490100	17491100	-2.6035233731059195
chr10	17490200	17491200	-2.8059765440862625
chr10	17490300	17491300	-2.7935359624124856
chr10	17490400	17491400	-3.1927008114931725
chr10	17490500	17491500	-3.1610471920902365
chr10	17490600	17491600	-2.4803503911240266
chr10	17490700	17491700	-2.8773882159988418
chr10	17490800	17491800	-2.2821547111377
chr10	17491100	17492100	-2.734258827050668
chr10	17491200	17492200	-2.596452059977311
chr10	17491300	17492300	-2.8011721844260533
chr10	17491400	17492400	-2.7491268814736167
chr10	17492500	17493500	-4.006985871065573
chr10	17492600	17493600	-4.334058600164166
chr10	17492700	17493700	-5.9143999723755964
chr10	17492800	17493800	-6.37215610847812
chr10	17493000	17494000	-6.264054034025995
chr10	17493100	17494100	-5.818608538248161
chr10	17493200	17494200	-5.561521894392703
chr10	17494300	17495300	-3.6636699706188365
chr10	17494400	17495400	-3.743354352025437
chr10	17494500	17495500	-3.137639482540492
chr10	17494600	17495600	-3.4738408729177888
chr10	17494700	17495700	-3.0968243332064405
chr10	17494800	17495800	-2.665710909056204
chr10	17494900	17495900	-1.0268558183304841
chr10	17495000	17496000	-0.6261893472935012
chr10	17495100	17496100	0.06162981296832645
chr10	17495200	17496200	-1.073666582734215
chr10	17495300	17496300	-1.6088511016834472
chr10	17495400	17496400	-1.1688545670218475
chr10	17495500	17496500	-1.8485448046268376
chr10	17495600	17496600	-1.7383112931810902
chr10	17495700	17496700	-1.8277715268878842
chr10	17495800	17496800	-3.0200880370247782
chr10	17495900	17496900	-3.759028977447088
chr10	17496000	17497000	-3.494710671253303
chr10	17496100	17497100	-5.003773675424496
chr10	17496200	17497200	-4.446834286834201
chr10	17496300	17497300	-4.082171513127968
chr10	17496400	17497400	-4.775708787039932
chr10	17496500	17497500	-4.783720130393059
chr10	17496600	17497600	-5.418597192484796
chr10	17496700	17497700	-5.826493070031416
chr10	17496800	17497800	-5.895323224759103
chr10	17496900	17497900	-6.071609505104027
chr10	17497000	17498000	-7.231566755741714
chr10	17497100	17498100	-6.214357409306247
chr10	17497200	17498200	-6.237743226115103
chr10	17497300	17498300	-6.580106098472737
chr10	17497400	17498400	-5.472408671681858
chr10	17497500	17498500	-4.9650997636054415
chr10	17497600	17498600	-5.0233260209458575
chr10	17497700	17498700	-4.29076902023465
chr10	17497800	17498800	-3.8459870147361848
chr10	17497900	17498900	-3.199952599080687
chr10	17498000	17499000	-2.3330260468838198
chr10	17498100	17499100	-1.7938497202378303
chr10	17498200	17499200	-1.2608737760017692
chr10	17498300	17499300	-1.741794502043049
chr10	17498400	17499400	-1.8175238698194789
chr10	17498500	17499500	-1.9536383926784
chr10	17498600	17499600	-1.2772012462227746
chr10	17498700	17499700	-1.829900974413836
chr10	17498800	17499800	-1.3416369673143211
chr10	17499200	17500200	-2.2785592982213307
chr10	17499300	17500300	-2.0424014037770437
chr10	17499600	17500600	-2.0923012445123232
chr10	17499900	17500900	-1.4881995486440098
chr10	17500000	17501000	-0.8846607084458195
chr10	17500100	17501100	-1.701746050444886
chr10	17500200	17501200	-1.6498456560191377
chr10	17500300	17501300	-0.7356996019812332
chr10	17500400	17501400	-0.8323720645028377
chr10	17500500	17501500	-0.4948440845622595
chr10	17500600	17501600	-0.5111825038445929
chr10	17500700	17501700	-0.8426590346237147
chr10	17500800	17501800	-0.9183633505414524
chr10	17500900	17501900	-1.3774139192905983
chr10	17501000	17502000	-1.5177309879130387
chr10	17501100	17502100	-1.3424485264441508
chr10	17501200	17502200	-1.581552401084936
chr10	17501300	17502300	-2.164029209195472
chr10	17501400	17502400	-2.094697642324358
chr10	17501500	17502500	-2.906410106543788
chr10	17501600	17502600	-3.443133851313956
chr10	17501700	17502700	-3.2850433872964224
chr10	17501800	17502800	-3.585758781648844
chr10	17501900	17502900	-4.023732312960654
chr10	17502000	17503000	-3.7198043362961606
chr10	17502100	17503100	-2.9245691997057146
chr10	17502200	17503200	-3.075612494100924
chr10	17502300	17503300	-2.953833731078144
chr10	17502400	17503400	-3.4759115034731227
chr10	17502500	17503500	-3.4194677706817047
chr10	17502600	17503600	-3.5072659061858547
chr10	17502700	17503700	-4.543622007865014
chr10	17502800	17503800	-4.412158033232595
chr10	17502900	17503900	-4.5186847314689205
chr10	17503000	17504000	-4.422354182538555
chr10	17503100	17504100	-4.959935588947007
chr10	17503200	17504200	-4.704639740290678
chr10	17503300	17504300	-4.94411643190207
chr10	17503400	17504400	-5.0378490433964975
chr10	17503500	17504500	-4.808692067271688
chr10	17504100	17505100	-3.517657304198804
chr10	17504200	17505200	-3.3009383745877705
chr10	17504300	17505300	-2.6234336330697783
chr10	17504400	17505400	-1.986203712555012
chr10	17504500	17505500	-1.3002209722505662
chr10	17504600	17505600	-1.0114000895910495
chr10	17504700	17505700	-0.7583588897757931
chr10	17504800	17505800	-0.30030318579358073
chr10	17504900	17505900	-0.1030123064117428
chr10	17505000	17506000	-0.6903850471855004
chr10	17505100	17506100	-0.7630916404476431
chr10	17505200	17506200	-0.9348804497073712
chr10	17505300	17506300	-1.2368724091425982
chr10	17505400	17506400	-1.7177580216207924
chr10	17505500	17506500	-2.42177331221693
chr10	17505600	17506600	-2.4141972718923865
chr10	17505700	17506700	-2.621412830117732
chr10	17505800	17506800	-2.7923072339614383
chr10	17505900	17506900	-3.2038531811609587
chr10	17506000	17507000	-2.7689208053691505
chr10	17506100	17507100	-2.5952353171618507
chr10	17506200	17507200	-3.2972573398181453
chr10	17506300	17507300	-3.2227950519022888
chr10	17506400	17507400	-3.1403670701593733
chr10	17506500	17507500	-3.3612194954071084
chr10	17506600	17507600	-3.654567950336321
chr10	17506700	17507700	-3.321686210245589
chr10	17506800	17507800	-3.407748743826324
chr10	17506900	17507900	-3.1754930326849657
chr10	17507000	17508000	-3.491740965095148
chr10	17507100	17508100	-3.4074080472449784
chr10	17507200	17508200	-3.646614163739382
chr10	17507300	17508300	-3.589743464240628
chr10	17507400	17508400	-2.6694218525354043
chr10	17507500	17508500	-2.0475079091184587
chr10	17507600	17508600	-2.5074568898826515
chr10	17507700	17508700	-2.2873063066702843
chr10	17507800	17508800	-2.6032212143426223
chr10	17507900	17508900	-2.6346429320509257
chr10	17508000	17509000	-2.539823820687732
chr10	17508100	17509100	-2.554445316167333
chr10	17508200	17509200	-1.61678086881756
chr10	17508300	17509300	-1.8281907569353317
chr10	17508400	17509400	-2.1023453388949083
chr10	17508500	17509500	-2.4737674857225027
chr10	17508600	17509600	-2.054940201807957
chr10	17508700	17509700	-2.1243865411270075
chr10	17508800	17509800	-1.6364358486106478
chr10	17508900	17509900	-1.4696628049489957
chr10	17509000	17510000	-1.1662813315419363
chr10	17509100	17510100	-0.8704906355142537
chr10	17509200	17510200	-0.633190923827765
chr10	17509300	17510300	-0.40552891927432094
chr10	17509400	17510400	-0.9220968085703548
chr10	17509500	17510500	-1.0407687451345635
chr10	17509600	17510600	-1.8753878023354429
chr10	17509700	17510700	-2.1660782414529063
chr10	17509800	17510800	-2.4452340270451205
chr10	17509900	17510900	-2.31528286440632
chr10	17510000	17511000	-2.909915002459458
chr10	17510100	17511100	-3.084140835967102
chr10	17510200	17511200	-3.705031950119393
chr10	17510300	17511300	-3.8000000944432326
chr10	17510400	17511400	-3.3170351173157417
chr10	17510500	17511500	-2.278745061961434
chr10	17510600	17511600	-1.5972574425643131
chr10	17510700	17511700	-1.5556136438163919
chr10	17510800	17511800	-1.2586516491243425
chr10	17510900	17511900	-1.1022480930547391
chr10	17511000	17512000	-0.808286680633463
chr10	17511100	17512100	-0.7820658442057065
chr10	17511200	17512200	-0.6871849458437672
chr10	17511300	17512300	-0.5452300925842068
chr10	17511400	17512400	-1.0327039757286591
chr10	17511500	17512500	-2.5411605991723643
chr10	17511600	17512600	-2.56502080699334
chr10	17511700	17512700	-2.943870585137922
chr10	17511800	17512800	-3.1037827281696804
chr10	17511900	17512900	-2.5730947135801965
chr10	17512000	17513000	-2.670971639204549
chr10	17512100	17513100	-2.8131346266270048
chr10	17512200	17513200	-1.721969631358065
chr10	17512300	17513300	-1.7637158094479368
chr10	17514000	17515000	-2.0893949408646284
chr10	17514100	17515100	-1.8436991194409769
chr10	17514200	17515200	-2.0705555740841657
chr10	17514300	17515300	-2.078107357985728
chr10	17514400	17515400	-1.9153506808298704
chr10	17514500	17515500	-2.1350955261674245
chr10	17514600	17515600	-2.078406565852984
chr10	17514700	17515700	-1.592156884384072
chr10	17514800	17515800	-1.309641851634676
chr10	17514900	17515900	-1.6196058840800265
chr10	17515000	17516000	-1.3589412610239826
chr10	17515100	17516100	-1.9918764758138
chr10	17515200	17516200	-2.116550673346365
chr10	17515300	17516300	-1.7073079558582118
chr10	17515400	17516400	-1.8914959493910568
chr10	17515500	17516500	-1.88589149715365
chr10	17515600	17516600	-1.7521403568763458
chr10	17515700	17516700	-2.1423074199518264
chr10	17515800	17516800	-2.396211111533026
chr10	17515900	17516900	-2.0366709408692882
chr10	17516000	17517000	-2.144471751425736
chr10	17516100	17517100	-1.9449301844632207
chr10	17516200	17517200	-0.6161337362876588
chr10	17516300	17517300	-0.5180048495621498
chr10	17516400	17517400	-0.542798630034919
chr10	17516500	17517500	-0.11382766817506765
chr10	17516600	17517600	-0.14244297330835468
chr10	17516700	17517700	-0.07429614006279271
chr10	17516800	17517800	-0.3687010854500518
chr10	17516900	17517900	-0.24858969292909905
chr10	17517000	17518000	-0.028014697048243553
chr10	17517100	17518100	-0.20019579004927912
chr10	17517200	17518200	-0.7455282774812209
chr10	17517300	17518300	-0.8718633363917808
chr10	17517400	17518400	-0.8053744665126052
chr10	17517500	17518500	-1.0156046566892458
chr10	17517600	17518600	-1.0617698821215849
chr10	17517700	17518700	-0.7389082842720992
chr10	17517800	17518800	-0.02458885322402184
chr10	17517900	17518900	-0.357065958434228
chr10	17518000	17519000	-1.2463974692838824
chr10	17518100	17519100	-0.9817125796937016
chr10	17518200	17519200	-1.0896423128927168
chr10	17518300	17519300	-1.0115239362750719
chr10	17518400	17519400	-1.090447847254678
chr10	17518500	17519500	-1.2844378493150486
chr10	17518600	17519600	-1.2992268598766894
chr10	17518700	17519700	-0.9178695402684128
chr10	17518800	17519800	-0.8998573710692912
chr10	17518900	17519900	-0.9061367279250444
chr10	17519000	17520000	-0.07000123816269241
chr10	17519100	17520100	-0.014019118302402966
chr10	17519200	17520200	-0.5997798878091658
chr10	17519300	17520300	-1.099102534063744
chr10	17519400	17520400	-0.8241919021604452
chr10	17521000	17522000	-1.5217881691741266
chr10	17521100	17522100	-1.7494094139079928
chr10	17521200	17522200	-2.0826900247308417
chr10	17521300	17522300	-2.95458024360106
chr10	17521400	17522400	-2.220139980852295
chr10	17521500	17522500	-2.3040930132563453
chr10	17521600	17522600	-1.5536254729771886
chr10	17521700	17522700	-2.370722894719656
chr10	17521800	17522800	-2.6404224455794703
chr10	17521900	17522900	-2.4842452289614845
chr10	17522000	17523000	-2.3135861053014724
chr10	17522100	17523100	-2.788436994956065
chr10	17522200	17523200	-2.6942190600211897
chr10	17522300	17523300	-1.7875413537212657
chr10	17522500	17523500	-1.1610925597660966
chr10	17522700	17523700	-0.7514543967068326
chr10	17522800	17523800	-0.31765210346511225
chr10	17522900	17523900	-0.8058608184487028
chr10	17523000	17524000	-0.2518614329920936
chr10	17523100	17524100	0.4424679681142786
chr10	17523200	17524200	0.6942943301664475
chr10	17523300	17524300	0.8408021920319532
chr10	17523400	17524400	0.22317323122561286
chr10	17524400	17525400	-1.5302685496322237
chr10	17524500	17525500	-1.80653777824005
chr10	17524600	17525600	-1.9819202915367529
chr10	17524700	17525700	-2.330024947747225
chr10	17524800	17525800	-2.607852289142479
chr10	17524900	17525900	-2.6627168237586067
chr10	17525000	17526000	-1.8329040969635733
chr10	17525100	17526100	-1.7513700322271446
chr10	17525200	17526200	-1.529094427487607
chr10	17525300	17526300	-1.0923685596167554
chr10	17525400	17526400	-0.6064330864744809
chr10	17525500	17526500	-0.4832668488635254
chr10	17525600	17526600	-0.3288109897836132
chr10	17525700	17526700	-0.07825414044260627
chr10	17525800	17526800	0.029085502456073376
chr10	17525900	17526900	0.05758558337037181
chr10	17526000	17527000	-0.5659139925879535
chr10	17526100	17527100	-1.005338669716666
chr10	17526200	17527200	-0.29355776930519417
chr10	17526300	17527300	-0.8590102348694914
chr10	17526400	17527400	-1.219971310478145
chr10	17526500	17527500	-1.1463941588600686
chr10	17526600	17527600	-1.3888105561792912
chr10	17526700	17527700	-1.0724179581898536
chr10	17526800	17527800	-1.3109525540418632
chr10	17526900	17527900	-1.7635220783760104
chr10	17527000	17528000	-1.1397823453240865
chr10	17527100	17528100	-0.4126691063340753
chr10	17527200	17528200	-0.8939140359110765
chr10	17527300	17528300	-0.7470035593168616
chr10	17527400	17528400	-0.3315786180042108
chr10	17527500	17528500	-0.5031228284514256
chr10	17527600	17528600	-0.8498812211391018
chr10	17527700	17528700	-1.186881833685166
chr10	17527800	17528800	-1.0197437796261812
chr10	17527900	17528900	-1.0479328610643044
chr10	17528000	17529000	-1.0744087537241358
chr10	17528100	17529100	-1.2838063754915958
chr10	17528200	17529200	-1.6386123723825277
chr10	17528300	17529300	-1.5552064761898554
chr10	17528400	17529400	-1.7541346340071224
chr10	17528500	17529500	-2.051167416514516
chr10	17528600	17529600	-1.3868532782484402
chr10	17528700	17529700	-0.9712461714041002
chr10	17528800	17529800	-1.815061551340011
chr10	17528900	17529900	-1.1710468726154208
chr10	17529000	17530000	-2.0872099859679727
chr10	17529100	17530100	-2.1380941811473395
chr10	17529200	17530200	-1.659899210506483
chr10	17529300	17530300	-1.65785087619454
chr10	17529400	17530400	-2.0759430551048794
chr10	17529500	17530500	-1.8526544266131173
chr10	17529600	17530600	-2.0167284380438173
chr10	17529700	17530700	-2.290115709414916
chr10	17529800	17530800	-0.7632135389367998
chr10	17529900	17530900	-0.9287948166848692
chr10	17530000	17531000	-0.23914317656145034
chr10	17530100	17531100	-1.0180720082424013
chr10	17530200	17531200	-1.3374752401823469
chr10	17530300	17531300	-1.2849336769742032
chr10	17530400	17531400	-1.0353114787215898
chr10	17530500	17531500	-0.8378839353087572
chr10	17530600	17531600	-0.7629064928711835
chr10	17530700	17531700	-0.6207256235659332
chr10	17530800	17531800	-1.6723615565674597
chr10	17530900	17531900	-2.221335806538743
chr10	17531000	17532000	-2.610315396163893
chr10	17531100	17532100	-1.9931648635245387
chr10	17531200	17532200	-1.3928500865475992
chr10	17531300	17532300	-1.339533445414984
chr10	17531400	17532400	-1.527544203451374
chr10	17531500	17532500	-1.6981515813495702
chr10	17531600	17532600	-1.9289347436127424
chr10	17531700	17532700	-1.717517779913022
chr10	17531800	17532800	-1.7228607765753945
chr10	17531900	17532900	-1.7476905200570363
chr10	17532000	17533000	-1.5367207957612614
chr10	17532100	17533100	-1.3885735542976039
chr10	17532200	17533200	-1.8358032519936904
chr10	17532300	17533300	-2.2695819604778187
chr10	17532400	17533400	-3.1762775744598994
chr10	17532500	17533500	-3.756388672288619
chr10	17532600	17533600	-3.3065900283132432
chr10	17532700	17533700	-3.9477325950989455
chr10	17532800	17533800	-3.1642635498091747
chr10	17532900	17533900	-2.6543763883883207
chr10	17533000	17534000	-2.8065330267929105
chr10	17533100	17534100	-2.82825429603234
chr10	17533200	17534200	-3.1809267008086763
chr10	17533300	17534300	-3.053127358184763
chr10	17533400	17534400	-1.9819369542853849
chr10	17533500	17534500	-1.2964576992329944
chr10	17533600	17534600	-1.300924249095425
chr10	17533700	17534700	-0.7185303775297155
chr10	17534800	17535800	-0.002482270238357938
chr10	17534900	17535900	-0.2719455047480267
chr10	17535000	17536000	0.2215685792047481
chr10	17535100	17536100	0.04042321759453085
chr10	17535200	17536200	0.3241339647396528
chr10	17535300	17536300	0.31515860938396945
chr10	17535400	17536400	0.5709426699464945
chr10	17535500	17536500	-0.4924451275087065
chr10	17535600	17536600	-0.04660970220164007
chr10	17535700	17536700	-0.3670126529767465
chr10	17535800	17536800	-0.5749739242513083
chr10	17535900	17536900	-1.1343421727702094
chr10	17536000	17537000	-1.8386266215953544
chr10	17536100	17537100	-1.5581829042778417
chr10	17536200	17537200	-1.6429775933699915
chr10	17536300	17537300	-1.4121553031595613
chr10	17536400	17537400	-1.9262556469061296
chr10	17536500	17537500	-1.1631946819265329
chr10	17536600	17537600	-1.132163512793114
chr10	17536700	17537700	-1.14634367026737
chr10	17536800	17537800	-0.8018869104158431
chr10	17536900	17537900	-0.3578320296960572
chr10	17537000	17538000	-0.17499242708155152
chr10	17537100	17538100	-0.2099211886762164
chr10	17537200	17538200	-1.4741748919353117
chr10	17537300	17538300	-1.8689396577782889
chr10	17537400	17538400	-1.9564894729886884
chr10	17537500	17538500	-1.5508467226775826
chr10	17537600	17538600	-1.9117033851787144
chr10	17537700	17538700	-2.0789113792569816
chr10	17537800	17538800	-2.392288399430744
chr10	17537900	17538900	-2.2543404212061144
chr10	17538000	17539000	-2.785815637088988
chr10	17538100	17539100	-3.115732475621677
chr10	17538200	17539200	-2.3832905103531274
chr10	17538300	17539300	-2.3783366570731035
chr10	17538400	17539400	-2.1065479744951268
chr10	17538500	17539500	-2.7319037713280667
chr10	17538600	17539600	-2.149903886752484
chr10	17538700	17539700	-2.614027722181762
chr10	17538800	17539800	-2.3471323862420173
chr10	17538900	17539900	-2.0715033214873064
chr10	17539000	17540000	-1.6048419327384786
chr10	17539100	17540100	-1.4701212987738017
chr10	17539200	17540200	-1.4640412434606718
chr10	17539300	17540300	-1.4576401835711843
chr10	17539400	17540400	-1.7809070108208866
chr10	17539500	17540500	-1.4996806801696367
chr10	17539600	17540600	-1.9594116725200128
chr10	17539700	17540700	-1.2218404483501857
chr10	17539800	17540800	-1.235117984117925
chr10	17539900	17540900	-1.5417152859251944
chr10	17540000	17541000	-0.7279026056500676
chr10	17540100	17541100	-0.9937690664815468
chr10	17540200	17541200	-1.3067445961951776
chr10	17540300	17541300	-1.3363232740581643
chr10	17540400	17541400	-2.1256997834638858
chr10	17540500	17541500	-2.0765255440778145
chr10	17540600	17541600	-2.0308563300676807
chr10	17540700	17541700	-2.2714671479384885
chr10	17540800	17541800	-2.5963475610990696
chr10	17540900	17541900	-2.430785055955049
chr10	17541000	17542000	-2.9484962401431862
chr10	17541100	17542100	-2.704015560518138
chr10	17541200	17542200	-1.8865385582769143
chr10	17541300	17542300	-1.7908343615044846
chr10	17541400	17542400	-1.5984395955474406
chr10	17541500	17542500	-2.2980548327542203
chr10	17541600	17542600	-2.132935076190992
chr10	17541700	17542700	-1.7608546539319123
chr10	17541800	17542800	-1.500981418490014
chr10	17541900	17542900	-1.6030425623781783
chr10	17542000	17543000	-1.8191617524971793
chr10	17542100	17543100	-1.642761219137454
chr10	17542200	17543200	-2.656952722068513
chr10	17542300	17543300	-3.5321889672520435
chr10	17542400	17543400	-2.8781137214549335
chr10	17542500	17543500	-2.499529419180205
chr10	17542600	17543600	-2.5071161110779547
chr10	17542700	17543700	-2.805801652211128
chr10	17542800	17543800	-3.4483184695292994
chr10	17542900	17543900	-3.87659411932536
chr10	17543000	17544000	-3.7081901773046573
chr10	17543100	17544100	-3.536409753902752
chr10	17543200	17544200	-3.7835240807640576
chr10	17543300	17544300	-2.8559336626963563
chr10	17543400	17544400	-3.167760433564868
chr10	17543500	17544500	-2.988833290798268
chr10	17543600	17544600	-3.358708125426085
chr10	17544300	17545300	-1.45883093523006
chr10	17544400	17545400	-2.010013665474191
chr10	17544500	17545500	-2.0764957810834703
chr10	17544600	17545600	-1.8317731737585632
chr10	17544700	17545700	-2.09897951261064
chr10	17544800	17545800	-2.271459240227112
chr10	17544900	17545900	-2.295358190302256
chr10	17545000	17546000	-2.0059440653748233
chr10	17545100	17546100	-2.8857696869982314
chr10	17545200	17546200	-1.9892410150978688
chr10	17545300	17546300	-2.4526242560034075
chr10	17545400	17546400	-2.1909226596589058
chr10	17545500	17546500	-2.395165327032419
chr10	17545600	17546600	-2.3928061790249577
chr10	17545700	17546700	-2.2233768035872217
chr10	17545800	17546800	-1.5315088229544076
chr10	17545900	17546900	-1.3138619987394624
chr10	17546600	17547600	-1.3426351132555232
chr10	17546700	17547700	-1.1269589776018178
chr10	17546800	17547800	-1.7872875092481924
chr10	17546900	17547900	-2.1766810252176803
chr10	17547000	17548000	-2.2154690935791215
chr10	17547100	17548100	-1.7526937853614908
chr10	17547200	17548200	-2.1839511778995857
chr10	17547300	17548300	-1.4481972481769745
chr10	17547400	17548400	-1.407351922143046
chr10	17547500	17548500	-1.2211093531636759
chr10	17547600	17548600	-1.8620744160214109
chr10	17547700	17548700	-1.9270151790544088
chr10	17547800	17548800	-1.7269527696541025
chr10	17547900	17548900	-1.4533493991218571
chr10	17548000	17549000	-1.8598671456004825
chr10	17548100	17549100	-2.2528240846709475
chr10	17548200	17549200	-2.3113723703006817
chr10	17548300	17549300	-2.624623686823167
chr10	17548400	17549400	-2.5542237689591967
chr10	17548500	17549500	-3.0859495025530683
chr10	17548600	17549600	-3.0977796899581125
chr10	17548700	17549700	-3.6302760259432247
chr10	17548800	17549800	-3.5945417203643126
chr10	17548900	17549900	-4.43001219992519
chr10	17549000	17550000	-4.891468676497611
chr10	17549100	17550100	-4.328628542681457
chr10	17549200	17550200	-3.9600789260833342
chr10	17549300	17550300	-3.831940124355807
chr10	17549400	17550400	-3.7028083815331927
chr10	17549500	17550500	-3.0863283612286168
chr10	17549600	17550600	-2.6178656115312418
chr10	17549700	17550700	-2.1767586329873607
chr10	17549800	17550800	-1.7071349563386988
chr10	17549900	17550900	-0.8837239576535669
chr10	17550000	17551000	0.29605658796304357
chr10	17550100	17551100	0.511725169294721
chr10	17550200	17551200	0.8375761177778549
chr10	17550300	17551300	0.5190104849710734
chr10	17550400	17551400	-0.5162404106866022
chr10	17550500	17551500	-1.2003951896265113
chr10	17550600	17551600	-1.8825820042263088
chr10	17550700	17551700	-1.6926602670039186
chr10	17550800	17551800	-1.381970949965529
chr10	17550900	17551900	-1.2709680067064026
chr10	17551000	17552000	-1.4520297931956019
chr10	17551100	17552100	-1.4615606203452638
chr10	17551200	17552200	-2.0882080918792427
chr10	17551300	17552300	-2.283098576816006
chr10	17551400	17552400	-1.8373687692673428
chr10	17551500	17552500	-1.557721902725678
chr10	17551600	17552600	-1.068037093368159
chr10	17551700	17552700	-1.290745085388737
chr10	17551800	17552800	-1.1165738807862926
chr10	17551900	17552900	-0.5366627884598735
chr10	17552000	17553000	-0.4960854313295285
chr10	17552100	17553100	-0.4237305823278265
chr10	17552200	17553200	-0.26767256865366856
chr10	17552300	17553300	0.177614084196148
chr10	17552400	17553400	0.3405599763616504
chr10	17552500	17553500	0.4491139075987617
chr10	17552600	17553600	0.4184101804007136
chr10	17552700	17553700	0.21286254986243955
chr10	17552800	17553800	-0.006192586683454201
chr10	17552900	17553900	-0.3108560125596601
chr10	17553000	17554000	-0.5170760312835502
chr10	17553100	17554100	-0.8155239809520068
chr10	17553200	17554200	-1.0391496254094892
chr10	17553300	17554300	-1.9063766893941856
chr10	17553400	17554400	-2.590443544771308
chr10	17553500	17554500	-3.0537681452660856
chr10	17553600	17554600	-3.0710979085073196
chr10	17553700	17554700	-2.464096789409938
chr10	17553800	17554800	-2.493733755897878
chr10	17555800	17556800	0.6668755321261217
chr10	17555900	17556900	-0.14085104726848505
chr10	17556000	17557000	-0.021166677441333104
chr10	17556100	17557100	-0.3226757702414625
chr10	17556200	17557200	-1.358434124435017
chr10	17556300	17557300	-1.8589534321847985
chr10	17556400	17557400	-1.9168718652730523
chr10	17556500	17557500	-1.6860419647090343
chr10	17556600	17557600	-1.5365034858139603
chr10	17556700	17557700	-1.662400122797654
chr10	17556800	17557800	-2.659031601559738
chr10	17556900	17557900	-2.1358413082822487
chr10	17557000	17558000	-2.171334166835979
chr10	17557100	17558100	-1.5969072243646016
chr10	17557200	17558200	-0.6619775989232276
chr10	17557300	17558300	-0.3558204584093568
chr10	17557400	17558400	-0.01706045816237882
chr10	17557500	17558500	0.2844349090455651
chr10	17557600	17558600	-0.2369887787073113
chr10	17557700	17558700	-0.10675053932384038
chr10	17557800	17558800	0.6976666312337675
chr10	17557900	17558900	0.8591809736721753
chr10	17559000	17560000	-0.8422647551123889
chr10	17559100	17560100	-0.5696261540776065
chr10	17560200	17561200	0.6144381542667778
chr10	17560300	17561300	-0.09081713478826814
chr10	17560400	17561400	-0.5334477955911155
chr10	17560500	17561500	-0.7665590290898006
chr10	17560600	17561600	-0.4103525175833018
chr10	17560700	17561700	-0.4924360843293271
chr10	17560800	17561800	-0.7380956920242849
chr10	17560900	17561900	-0.8481581374211977
chr10	17561000	17562000	-1.1153295358686375
chr10	17561100	17562100	-2.1541860505477017
chr10	17561200	17562200	-2.5923025592495
chr10	17561300	17562300	-1.9129490995780327
chr10	17561400	17562400	-0.9580163628382332
chr10	17561500	17562500	-0.8575151704794512
chr10	17561600	17562600	-1.905425268192453
chr10	17561700	17562700	-1.4315054958695312
chr10	17561800	17562800	-1.2251860238509698
chr10	17561900	17562900	-1.0414756557653488
chr10	17562000	17563000	-0.7849632690599682
chr10	17562100	17563100	-0.2856574218516105
chr10	17562200	17563200	-0.276835055255405
chr10	17562300	17563300	-0.5826046093613676
chr10	17562400	17563400	-1.1264841943917072
chr10	17562500	17563500	-1.2937892931741068
chr10	17562600	17563600	-0.7868368446409089
chr10	17562700	17563700	-1.1025954906147746
chr10	17562800	17563800	-0.3759762081462342
chr10	17562900	17563900	-0.7155636516944882
chr10	17563000	17564000	-1.471944570600004
chr10	17563100	17564100	-1.1678078160004042
chr10	17563200	17564200	-1.1312400365770416
chr10	17563300	17564300	-1.3547622757875135
chr10	17563400	17564400	-1.573680036108984
chr10	17563500	17564500	-1.4409419599680608
chr10	17563600	17564600	-1.3468247688511976
chr10	17563700	17564700	-1.21234457724442
chr10	17563800	17564800	-1.916245260684776
chr10	17563900	17564900	-1.9290065864859025
chr10	17564000	17565000	-1.457015404291046
chr10	17564100	17565100	-1.4410911645767557
chr10	17564200	17565200	-1.3763394344942097
chr10	17564300	17565300	-0.5013888009614529
chr10	17564900	17565900	0.32987697274267863
chr10	17565000	17566000	0.01503274385264788
chr10	17565100	17566100	-0.2977368003028605
chr10	17566400	17567400	-0.9558780118487732
chr10	17566500	17567500	-0.7627679187155592
chr10	17566600	17567600	-1.4784560554040544
chr10	17566700	17567700	-1.5583494767560244
chr10	17566800	17567800	-1.5113259584106364
chr10	17567900	17568900	-0.2708464777888684
chr10	17568000	17569000	-0.257562249443329
chr10	17568100	17569100	-0.27507864963013073
chr10	17568200	17569200	-0.6395761269734971
chr10	17568300	17569300	-0.43983778805363594
chr10	17568400	17569400	-0.5400799712760675
chr10	17568500	17569500	-0.7512333296150447
chr10	17568600	17569600	-0.3485932531139801
chr10	17568700	17569700	-0.3828039945198849
chr10	17568800	17569800	-0.8513498254116479
chr10	17568900	17569900	-0.8408151342343412
chr10	17569000	17570000	-0.7981140975913888
chr10	17569100	17570100	-1.5222570461182483
chr10	17569900	17570900	-1.0987913549637436
chr10	17570200	17571200	-0.7311797884541119
chr10	17570500	17571500	-0.8557534421880644
chr10	17570600	17571600	-1.3290970760887333
chr10	17570700	17571700	-0.6224503530700611
chr10	17570800	17571800	-0.6021919877596507
chr10	17570900	17571900	-0.6300432977253939
chr10	17571000	17572000	-0.010635245138596431
chr10	17571100	17572100	-0.33214020964455104
chr10	17571200	17572200	-0.8644630276256767
chr10	17571300	17572300	-0.7004413813429944
chr10	17571400	17572400	-0.9095784053157564
chr10	17571500	17572500	-0.441091548374454
chr10	17571600	17572600	-0.2195304442651337
chr10	17571700	17572700	-0.6420560984339525
chr10	17571800	17572800	-0.7688504592601237
chr10	17571900	17572900	-1.0559098960531357
chr10	17572000	17573000	-1.5121290678726027
chr10	17572100	17573100	-0.8247294753705491
chr10	17572200	17573200	-1.2127849634993122
chr10	17572300	17573300	-1.4473963028225267
chr10	17572400	17573400	-1.634978309923048
chr10	17572500	17573500	-2.1618621512186538
chr10	17572600	17573600	-2.697204871457236
chr10	17572700	17573700	-2.6601755438422794
chr10	17572800	17573800	-2.179989660804671
chr10	17572900	17573900	-2.214392451537804
chr10	17573000	17574000	-1.726891360057335
chr10	17573100	17574100	-1.728943722162861
chr10	17573200	17574200	-1.0321598850310738
chr10	17573300	17574300	-1.1174449259939103
chr10	17573400	17574400	-0.7959104697955731
chr10	17573500	17574500	-1.3751551982244967
chr10	17573600	17574600	-1.1419226923278571
chr10	17573700	17574700	-0.7243799619478823
chr10	17573800	17574800	-1.3694922520994763
chr10	17573900	17574900	-1.5549161973863999
chr10	17574000	17575000	-1.7562000381924756
chr10	17574100	17575100	-2.451700035913135
chr10	17574200	17575200	-2.6701311525583784
chr10	17574300	17575300	-2.6933681344889653
chr10	17574400	17575400	-3.1799026111985564
chr10	17574500	17575500	-2.03247524143767
chr10	17574600	17575600	-1.3449438076791802
chr10	17574700	17575700	-1.7489137163163482
chr10	17575100	17576100	-0.5283933594247799
chr10	17575200	17576200	-0.5003240649988154
chr10	17575300	17576300	-0.3398855311849391
chr10	17575400	17576400	-0.2365884209568811
chr10	17575500	17576500	-1.1262488196892282
chr10	17575600	17576600	-0.7216691907859917
chr10	17575700	17576700	-1.0493527285548536
chr10	17575800	17576800	-1.4973821928838595
chr10	17575900	17576900	-1.8031426978482223
chr10	17576000	17577000	-1.0684307736537033
chr10	17576100	17577100	-1.3774041060237825
chr10	17576200	17577200	-1.225319132067653
chr10	17576300	17577300	-0.4161147474147924
chr10	17576400	17577400	-0.053304687501696715
chr10	17576500	17577500	0.5156021343583777
chr10	17576600	17577600	0.05573782878256175
chr10	17576700	17577700	0.5915503734012956
chr10	17576800	17577800	0.7930817960874682
chr10	17576900	17577900	1.0078731910036949
chr10	17577000	17578000	0.9926789483256342
chr10	17577100	17578100	1.385121863342721
chr10	17577200	17578200	1.4467916783620398
chr10	17577300	17578300	0.4322190261690667
chr10	17577400	17578400	-0.054957375838517696
chr10	17577500	17578500	-0.3097403654991406
chr10	17577600	17578600	-0.27580490539308217
chr10	17577700	17578700	-1.5181504487982889
chr10	17577800	17578800	-1.7871402659294764
chr10	17577900	17578900	-1.7429648984111945
chr10	17578000	17579000	-1.9904943476423398
chr10	17578100	17579100	-1.9420981038258125
chr10	17578200	17579200	-2.435218090653984
chr10	17578300	17579300	-2.0021220809950413
chr10	17578400	17579400	-1.5595213626805815
chr10	17578500	17579500	-1.247466227572094
chr10	17578600	17579600	-0.9379162321576768
chr10	17578700	17579700	-0.4485707887276451
chr10	17578800	17579800	-0.9026917740074174
chr10	17578900	17579900	-1.0052239687532392
chr10	17579000	17580000	-1.3722988119210544
chr10	17579100	17580100	-1.7182330100204766
chr10	17579200	17580200	-1.3244948320387042
chr10	17579300	17580300	-0.9670286708316541
chr10	17580300	17581300	-1.583141473939266
chr10	17580400	17581400	-1.427898071132035
chr10	17580500	17581500	-0.5698978150815318
chr10	17580600	17581600	-0.6487037277609844
chr10	17580700	17581700	-0.4728668500089952
chr10	17580800	17581800	0.11270876399971212
chr10	17580900	17581900	-0.08179586019434426
chr10	17582700	17583700	0.6642578657580014
chr10	17582800	17583800	1.0731692001945672
chr10	17582900	17583900	1.2486319509888164
chr10	17583000	17584000	1.3170764403577586
chr10	17583100	17584100	1.1693565607671297
chr10	17583200	17584200	0.9031692951519698
chr10	17583300	17584300	0.9666459226156215
chr10	17583400	17584400	1.2924448160811346
chr10	17583500	17584500	1.6930818850556413
chr10	17583600	17584600	1.87444577094661
chr10	17583700	17584700	1.3795144950054552
chr10	17583800	17584800	1.3996428595087422
chr10	17583900	17584900	1.3302804496039065
chr10	17584000	17585000	1.0396878289270333
chr10	17584100	17585100	0.8550475043549561
chr10	17584200	17585200	0.9423400980521568
chr10	17584300	17585300	1.0097870792476489
chr10	17584400	17585400	0.6677861720600113
chr10	17584500	17585500	0.3829442426923203
chr10	17584600	17585600	0.2305842390667181
chr10	17584700	17585700	0.6182822097328811
chr10	17584800	17585800	-0.1838625791288874
chr10	17584900	17585900	-0.14184186685827052
chr10	17585000	17586000	0.4619639700247817
chr10	17585100	17586100	0.5411804080746729
chr10	17585200	17586200	0.8744740804190384
chr10	17585300	17586300	0.8112165972289705
chr10	17585400	17586400	0.3336242566732344
chr10	17585500	17586500	0.2353902855064763
chr10	17585600	17586600	0.2504503110303509
chr10	17585700	17586700	-0.32807974149473823
chr10	17585800	17586800	-0.21740986919766814
chr10	17585900	17586900	-0.6853958615752413
chr10	17586000	17587000	-1.5236283277921225
chr10	17586100	17587100	-1.4411180197483422
chr10	17586200	17587200	-1.4105794680484265
chr10	17586300	17587300	-1.4264680299625678
chr10	17586400	17587400	-1.2879161034228128
chr10	17586500	17587500	-2.102352123831167
chr10	17586600	17587600	-2.1813527793053065
chr10	17586700	17587700	-1.6309338536723768
chr10	17586800	17587800	-1.4842545981459667
chr10	17586900	17587900	-1.8116072846398523
chr10	17587000	17588000	-1.0261365719172484
chr10	17587100	17588100	-0.6723562873140957
chr10	17587200	17588200	-0.8255324825286642
chr10	17587300	17588300	-0.9349889090459944
chr10	17587400	17588400	-0.9679580058502938
chr10	17587500	17588500	-0.3145495779269834
chr10	17587600	17588600	-0.4020932725828321
chr10	17587700	17588700	-0.5964619661276338
chr10	17587800	17588800	-0.5839901230858502
chr10	17587900	17588900	0.7898124207298554
chr10	17588000	17589000	-0.11150527530284178
chr10	17588100	17589100	-1.1351080611676598
chr10	17588200	17589200	-1.6660171640229318
chr10	17588300	17589300	-1.7241368052376704
chr10	17588400	17589400	-1.3641262470188111
chr10	17588500	17589500	-0.7547356075212636
chr10	17588600	17589600	-1.0801433426682308
chr10	17588700	17589700	-0.4645521313285704
chr10	17588800	17589800	-0.16771186841146032
chr10	17588900	17589900	-0.02860749708940602
chr10	17589000	17590000	0.40869588709295973
chr10	17589100	17590100	0.39275594639948697
chr10	17589200	17590200	0.5114404773717497
chr10	17589300	17590300	0.5342291194258643
chr10	17589400	17590400	0.5279032822571044
chr10	17589500	17590500	0.4628795984826107
chr10	17589600	17590600	0.7722600001673458
chr10	17589700	17590700	0.8218076130305386
chr10	17589800	17590800	0.4454833446969688
chr10	17589900	17590900	-0.3033325859131613
chr10	17590000	17591000	0.23443534375350567
chr10	17590100	17591100	0.8297362014581373
chr10	17590200	17591200	1.0211219504204745
chr10	17590300	17591300	0.5732131491721539
chr10	17590400	17591400	0.11071317207023636
chr10	17590500	17591500	0.08399915545376425
chr10	17590600	17591600	0.019006130208616752
chr10	17590700	17591700	-0.6042132606150623
chr10	17590800	17591800	-0.4645103680095524
chr10	17592000	17593000	0.35195281251885585
chr10	17592100	17593100	0.7891578382156148
chr10	17592200	17593200	0.4055888700806402
chr10	17592300	17593300	0.4333510740239736
chr10	17592400	17593400	0.7862151519577117
chr10	17592500	17593500	0.33948849141944704
chr10	17592600	17593600	0.3763060685616321
chr10	17592700	17593700	0.5313760439122284
chr10	17592800	17593800	0.04806136395546117
chr10	17592900	17593900	0.20217885086829895
chr10	17593000	17594000	-0.09235567558589862
chr10	17593100	17594100	-0.9125439073384672
chr10	17593200	17594200	-0.7883812234773029
chr10	17593300	17594300	-0.87710937760973
chr10	17593400	17594400	-1.1003043287744294
chr10	17593500	17594500	-0.4197476068254037
chr10	17593600	17594600	-0.06560106364520002
chr10	17593700	17594700	-0.35681119987942184
chr10	17593800	17594800	-0.6928027299834486
chr10	17593900	17594900	-0.15013359042993069
chr10	17594900	17595900	2.097889152882932
chr10	17595000	17596000	1.8266842998999713
chr10	17595100	17596100	2.5629216651282176
chr10	17595200	17596200	2.3804108981024164
chr10	17595300	17596300	1.699827953188786
chr10	17595400	17596400	1.905462765614888
chr10	17595500	17596500	1.4961178655582192
chr10	17596600	17597600	2.061394649468223
chr10	17596700	17597700	2.4490414258667235
chr10	17596800	17597800	1.9905563233568784
chr10	17596900	17597900	1.0527647434377372
chr10	17597000	17598000	0.1594543064848162
chr10	17597100	17598100	-0.4076854167549735
chr10	17597200	17598200	-0.5224197253555464
chr10	17598300	17599300	0.7489993105645444
chr10	17598400	17599400	1.1480819357310883
chr10	17598500	17599500	0.6835912873749421
chr10	17598600	17599600	0.7674103089057247
chr10	17598700	17599700	1.1673658188310712
chr10	17598800	17599800	1.0704574260671276
chr10	17598900	17599900	0.4347708538852008
chr10	17599000	17600000	0.9695383731827375
chr10	17599100	17600100	0.8224208565385223
chr10	17599200	17600200	0.8609588033707805
chr10	17599300	17600300	-0.014294239818347074
chr10	17599400	17600400	-0.6367037419036881
chr10	17599500	17600500	-0.3355831270015005
chr10	17599600	17600600	-0.2401398128589306
chr10	17599700	17600700	-1.0143261972360709
chr10	17599800	17600800	-0.9941487228786338
chr10	17599900	17600900	-0.1267052077642831
chr10	17600000	17601000	0.25313348802080926
chr10	17600100	17601100	0.9452511239000648
chr10	17600200	17601200	0.30557412606942363
chr10	17600300	17601300	0.5592422336771364
chr10	17600400	17601400	1.3106484942347452
chr10	17600500	17601500	1.9781744977887767
chr10	17600600	17601600	2.1184089644493103
chr10	17600700	17601700	2.1949104996300046
chr10	17600800	17601800	2.2190371883188242
chr10	17600900	17601900	1.915198122956938
chr10	17601000	17602000	1.554502171841754
chr10	17601100	17602100	0.8925043950332847
chr10	17601200	17602200	1.2108337693447695
chr10	17601300	17602300	1.4053367651280375
chr10	17601400	17602400	1.2998205238152027
chr10	17601500	17602500	0.2391783826185207
chr10	17601600	17602600	0.08478809770186603
chr10	17601700	17602700	-0.19617733990356376
chr10	17601800	17602800	-0.034905853262474106
chr10	17601900	17602900	-0.1861820820317851
chr10	17602000	17603000	-0.41891391091546154
chr10	17602100	17603100	-0.5335971326018523
chr10	17602200	17603200	-0.3944526799462557
chr10	17602300	17603300	-0.3687465429674261
chr10	17602400	17603400	-0.3211438310366443
chr10	17602500	17603500	0.26229532074818457
chr10	17602600	17603600	0.5364713274209015
chr10	17602700	17603700	1.194345066316307
chr10	17602800	17603800	0.7245637548289326
chr10	17602900	17603900	0.5470151791603354
chr10	17603000	17604000	0.8120807987740534
chr10	17603100	17604100	0.7641169133523715
chr10	17603200	17604200	0.14510678128841573
chr10	17603300	17604300	0.6244344523771904
chr10	17603400	17604400	0.5871325820246309
chr10	17604500	17605500	-0.031279969943118775
chr10	17605600	17606600	-0.35092245492011626
chr10	17605700	17606700	-1.1329665894037586
chr10	17605800	17606800	-0.9358605188303328
chr10	17605900	17606900	-1.6225859117988473
chr10	17606000	17607000	-1.6147049802923066
chr10	17606100	17607100	-1.265767680562569
chr10	17606200	17607200	-1.1701578787523734
chr10	17606300	17607300	-0.7666520755977645
chr10	17606400	17607400	-0.6883627387187291
chr10	17606500	17607500	-0.5411872433174911
chr10	17606600	17607600	-0.8527326707909897
chr10	17606700	17607700	0.033978830829700934
chr10	17606800	17607800	-1.3175135214066822
chr10	17606900	17607900	-1.0555921912843067
chr10	17607000	17608000	-1.3763108079953978
chr10	17607100	17608100	-2.055151883442166
chr10	17607200	17608200	-2.7875648217458773
chr10	17607300	17608300	-3.3285555023206066
chr10	17607400	17608400	-3.044361920431156
chr10	17607500	17608500	-3.0782667837986257
chr10	17607600	17608600	-2.949416467760042
chr10	17607700	17608700	-3.166519913346183
chr10	17607800	17608800	-1.607181073822455
chr10	17607900	17608900	-2.3333448628191817
chr10	17608000	17609000	-2.0653622117710064
chr10	17608100	17609100	-1.6989459498660624
chr10	17608600	17609600	-0.7371870569751534
chr10	17608700	17609700	-0.9303323361461284
chr10	17610700	17611700	0.07587781811428325
chr10	17612900	17613900	-0.7239050700399985
chr10	17613000	17614000	-0.4590798902622506
chr10	17613100	17614100	-0.2907319220266077
chr10	17613200	17614200	-0.6196948615717246
chr10	17613300	17614300	-0.4561184693970593
chr10	17613400	17614400	0.03580076740760666
chr10	17613500	17614500	-0.17915038972065678
chr10	17613600	17614600	-1.132951880192571
chr10	17613700	17614700	-1.1369289931842868
chr10	17613800	17614800	-0.4797094419567671
chr10	17613900	17614900	-0.2439525165334737
chr10	17614000	17615000	-0.2952657047943431
chr10	17614100	17615100	-0.38405959375319293
chr10	17614200	17615200	-0.3854447309947856
chr10	17614300	17615300	-0.3217353290687036
chr10	17615100	17616100	-1.825343900159509
chr10	17615200	17616200	-2.368780305196398
chr10	17615300	17616300	-1.7310684881444625
chr10	17615400	17616400	-1.3851996236987931
chr10	17615500	17616500	-1.1432919240891894
chr10	17615600	17616600	-0.6967935235537013
chr10	17615700	17616700	-0.4433791238806071
chr10	17615800	17616800	0.017217800745605045
chr10	17615900	17616900	0.585545488506956
chr10	17616000	17617000	0.7991845412087999
chr10	17616100	17617100	1.890804518323769
chr10	17616200	17617200	3.3160706558019166
chr10	17616300	17617300	3.3039064096570065
chr10	17616400	17617400	2.5773342432815003
chr10	17616500	17617500	3.179192987285301
chr10	17616600	17617600	2.9438874780617117
chr10	17616700	17617700	3.3453572204975535
chr10	17616800	17617800	2.604564939047229
chr10	17616900	17617900	1.5862848207801619
chr10	17617000	17618000	1.2029791548121476
chr10	17617100	17618100	0.005590437772591553
chr10	17617200	17618200	-1.4573905399272686
chr10	17617300	17618300	-1.6399478541115518
chr10	17617400	17618400	-0.3125322358566547
chr10	17617500	17618500	-0.8933645833992985
chr10	17617600	17618600	-0.2816077566378033
chr10	17617700	17618700	-0.248063421410402
chr10	17617800	17618800	-0.04712989434828285
chr10	17618100	17619100	0.9967538747649208
chr10	17618200	17619200	1.0194147481429312
chr10	17618300	17619300	0.8141614202812087
chr10	17618400	17619400	-0.5890540755799094
chr10	17618600	17619600	-1.1005023113902903
chr10	17618700	17619700	-1.3198285441624704
chr10	17618800	17619800	-1.208258306452109
chr10	17618900	17619900	-1.8161833803931915
chr10	17619000	17620000	-2.1392975366339453
chr10	17619100	17620100	-2.5509096136146296
chr10	17619200	17620200	-2.2139063786405413
chr10	17619300	17620300	-2.404211440320829
chr10	17619400	17620400	-1.3754894983453805
chr10	17619500	17620500	-1.1312664149066245
chr10	17619600	17620600	-1.0828322677125606
chr10	17619700	17620700	-0.8817571503376463
chr10	17619800	17620800	-0.7495777719909709
chr10	17619900	17620900	-0.8506539350196424
chr10	17620000	17621000	-0.7440900951610652
chr10	17620100	17621100	-0.7663890487466324
chr10	17620200	17621200	-0.6645493895335273
chr10	17620300	17621300	-0.3321973429006877
chr10	17620400	17621400	0.6657605282749602
chr10	17620500	17621500	1.0261366275736945
chr10	17620600	17621600	1.3256619879901184
chr10	17620700	17621700	1.2707320578845844
chr10	17620800	17621800	1.0816470969872192
chr10	17620900	17621900	0.8359010734251041
chr10	17621000	17622000	0.9370305515831066
chr10	17621100	17622100	1.0305058154414366
chr10	17621200	17622200	1.498177138675585
chr10	17621300	17622300	0.9456434470667386
chr10	17621400	17622400	0.4830312154085192
chr10	17621500	17622500	-0.22300282582773984
chr10	17621600	17622600	-0.1989986283510768
chr10	17621700	17622700	-0.7830066097923924
chr10	17621800	17622800	-0.6244962803893822
chr10	17621900	17622900	-0.02094450010418424
chr10	17622000	17623000	-0.18180945555209496
chr10	17622100	17623100	-0.22673596019351586
chr10	17622200	17623200	-0.8346238914774641
chr10	17622300	17623300	-0.6658235518157685
chr10	17622400	17623400	-1.1589447715820531
chr10	17622500	17623500	-1.1968105418142978
chr10	17622600	17623600	-1.3098985818873088
chr10	17622700	17623700	-0.8157339355286346
chr10	17622800	17623800	-1.3868389519433653
chr10	17622900	17623900	-1.2900379433963938
chr10	17623000	17624000	-1.6217193897806836
chr10	17623100	17624100	-1.6159028626431489
chr10	17623200	17624200	-1.702555269518642
chr10	17623300	17624300	-1.5781114538623997
chr10	17623400	17624400	-1.0458938373449582
chr10	17623500	17624500	-0.5914143017606863
chr10	17623600	17624600	-0.8874153560218614
chr10	17623700	17624700	-1.1777010433238988
chr10	17623800	17624800	-0.7045556668519063
chr10	17623900	17624900	-0.9262514079036128
chr10	17624000	17625000	-0.1607950605000434
chr10	17624100	17625100	-0.802468052093477
chr10	17624200	17625200	-0.4821599605979552
chr10	17624300	17625300	-0.6720455775531456
chr10	17624400	17625400	-0.7077140963790991
chr10	17624500	17625500	-0.5021368952366101
chr10	17624600	17625600	-0.6687451941839799
chr10	17624700	17625700	-0.2849941153459664
chr10	17624800	17625800	0.02058874770320256
chr10	17624900	17625900	0.03616846498149449
chr10	17625000	17626000	-0.3282582822425205
chr10	17625100	17626100	0.4149137150702257
chr10	17625200	17626200	0.3904068912141315
chr10	17625300	17626300	0.7440466855174823
chr10	17625400	17626400	0.6723480872524481
chr10	17625500	17626500	0.05066414129964224
chr10	17625600	17626600	0.24866713740404026
chr10	17625700	17626700	-0.7210607998177616
chr10	17625800	17626800	-0.9907643628527504
chr10	17625900	17626900	-1.677885134486326
chr10	17626000	17627000	-1.8533187090844838
chr10	17626100	17627100	-2.490695573411246
chr10	17627200	17628200	-0.9501184582358438
chr10	17627300	17628300	-1.7766174523995546
chr10	17627400	17628400	-1.931157827079081
chr10	17627500	17628500	-2.138176756935671
chr10	17627600	17628600	-1.6615635513214486
chr10	17627700	17628700	-1.4994191288773409
chr10	17629500	17630500	-3.5804315221554366
chr10	17629600	17630600	-3.30808229255776
chr10	17629700	17630700	-3.2369336066598096
chr10	17629800	17630800	-3.0794714413228705
chr10	17629900	17630900	-2.9336640302540853
chr10	17631300	17632300	0.21935078608084785
chr10	17631400	17632400	-0.2588789352383591
chr10	17631500	17632500	-0.330685338629523
chr10	17631600	17632600	0.4606352336923042
chr10	17631700	17632700	1.0551773728416822
chr10	17631800	17632800	0.7848381045497227
chr10	17631900	17632900	0.7825942210582724
chr10	17632000	17633000	0.5705761108727162
chr10	17632100	17633100	0.3550822206482097
chr10	17632200	17633200	-0.02463549346936905
chr10	17632300	17633300	0.610338928980523
chr10	17632400	17633400	1.0677343799592351
chr10	17632500	17633500	1.2333832614001232
chr10	17632600	17633600	0.86853306794496
chr10	17632700	17633700	0.3652445639625055
chr10	17632800	17633800	0.3981282094483866
chr10	17632900	17633900	0.31484295578508514
chr10	17633000	17634000	0.25729473922481627
chr10	17633100	17634100	0.3917302435260995
chr10	17633200	17634200	0.2458198390717271
chr10	17633300	17634300	-0.026372245179558815
chr10	17633400	17634400	0.1812954632802584
chr10	17633500	17634500	0.1957734231279244
chr10	17633600	17634600	-0.2364702192371695
chr10	17633700	17634700	-0.15631499630075482
chr10	17633800	17634800	-0.1665701837581327
chr10	17633900	17634900	-0.5112193973855076
chr10	17634000	17635000	-0.489678268692809
chr10	17634100	17635100	-0.532958006940445
chr10	17634200	17635200	-0.186720681017832
chr10	17634300	17635300	-0.2954945042670079
chr10	17634400	17635400	-0.529257475467688
chr10	17634500	17635500	-0.7855703809926685
chr10	17634600	17635600	-1.3252079384845905
chr10	17634700	17635700	-1.4428577716016286
chr10	17634800	17635800	-1.819063454026304
chr10	17634900	17635900	-1.6679316691450785
chr10	17635000	17636000	-1.212758496115181
chr10	17635100	17636100	-1.3035290603070735
chr10	17635200	17636200	-1.5637496403915134
chr10	17635300	17636300	-1.5250069802640716
chr10	17635400	17636400	-1.1951194109852823
chr10	17635500	17636500	-1.183266841817947
chr10	17635600	17636600	-0.6119043360196894
chr10	17635700	17636700	-0.5351778363699666
chr10	17635800	17636800	0.14091097839138975
chr10	17635900	17636900	0.5127945023909529
chr10	17636000	17637000	-0.13699895463917414
chr10	17636100	17637100	-0.08697245498208829
chr10	17636200	17637200	0.00882508193248787
chr10	17636300	17637300	0.7898581303894737
chr10	17636400	17637400	0.7958031857954878
chr10	17636500	17637500	1.1149050158325142
chr10	17636600	17637600	1.2329783785066328
chr10	17636700	17637700	1.0771445118999898
chr10	17636800	17637800	0.6173226618037608
chr10	17636900	17637900	0.15708033436556798
chr10	17637000	17638000	0.5635123525888109
chr10	17637100	17638100	0.2329197238198377
chr10	17637200	17638200	0.14200771899505266
chr10	17637300	17638300	-0.3587690994021128
chr10	17637400	17638400	-0.34562155517051485
chr10	17637500	17638500	-0.3185011372007345
chr10	17637600	17638600	-0.3332470020381586
chr10	17637700	17638700	-0.21531672305693367
chr10	17637800	17638800	-0.06395429784312658
chr10	17637900	17638900	0.5152441580323038
chr10	17638000	17639000	0.17875913521228498
chr10	17638100	17639100	0.11408959507549385
chr10	17638200	17639200	-0.4851923502845725
chr10	17638300	17639300	-0.11117285356029737
chr10	17638400	17639400	-0.7134512880668483
chr10	17639500	17640500	0.6084897225696871
chr10	17639600	17640600	0.3703408879664544
chr10	17639700	17640700	-0.12408344188978244
chr10	17639800	17640800	-0.06369812646512532
chr10	17639900	17640900	-0.6614734770409695
chr10	17640000	17641000	-1.1215489829092105
chr10	17640100	17641100	-1.3426381378949148
chr10	17640200	17641200	-1.7918618866289016
chr10	17640300	17641300	-1.9423441639311552
chr10	17640400	17641400	-1.8562977630931927
chr10	17640500	17641500	-2.005280998324517
chr10	17640600	17641600	-2.022066533259149
chr10	17640700	17641700	-2.0579615055474947
chr10	17640800	17641800	-1.7308060633530278
chr10	17640900	17641900	-1.5612615462424944
chr10	17641000	17642000	-2.0059933682445394
chr10	17641100	17642100	-2.3364945006936213
chr10	17641200	17642200	-2.7081574876625605
chr10	17641300	17642300	-2.8110485064507147
chr10	17641400	17642400	-2.716188348644889
chr10	17641500	17642500	-2.7469182532379857
chr10	17641600	17642600	-2.6733872975456183
chr10	17641700	17642700	-2.288315214173879
chr10	17641800	17642800	-3.484884986722194
chr10	17641900	17642900	-2.3599565878444158
chr10	17642000	17643000	-1.633882820123745
chr10	17642100	17643100	-0.936122384157193
chr10	17642200	17643200	-0.6528223036413492
chr10	17642300	17643300	-0.9437077348422775
chr10	17642400	17643400	-1.154456956182908
chr10	17642500	17643500	-1.1460979320171774
chr10	17642600	17643600	-1.1118290055897528
chr10	17642700	17643700	-1.509870556973373
chr10	17642800	17643800	-0.6226799245893799
chr10	17642900	17643900	-3.4698094097021928
chr10	17643000	17644000	-3.646832041133916
chr10	17643100	17644100	-5.017779709798776
chr10	17643200	17644200	-5.235786676795491
chr10	17643300	17644300	-5.367002167718974
chr10	17643400	17644400	-4.900465970909782
chr10	17643500	17644500	-4.705578777396179
chr10	17643600	17644600	-4.815616571190208
chr10	17643700	17644700	-4.035265550762906
chr10	17643800	17644800	-4.041721985754221
chr10	17643900	17644900	-2.198589558999968
chr10	17644000	17645000	-2.3666679625873823
chr10	17644100	17645100	-1.4963079458462458
chr10	17644200	17645200	-0.9386327809542266
chr10	17644300	17645300	-0.045106772741471235
chr10	17644400	17645400	-0.7771912625730536
chr10	17644500	17645500	-0.08039613515833069
chr10	17644600	17645600	-0.11657916638102915
chr10	17644700	17645700	-0.6535223963555922
chr10	17644800	17645800	-0.5839871712321594
chr10	17644900	17645900	-0.6498277405032706
chr10	17645000	17646000	-0.541306201383377
chr10	17645100	17646100	-0.1404064822729789
chr10	17645200	17646200	-0.3718925912775059
chr10	17645300	17646300	-1.1300150529654476
chr10	17645400	17646400	-0.12136564413306435
chr10	17645500	17646500	-0.8332684837308975
chr10	17645600	17646600	-0.9464291882219716
chr10	17645700	17646700	-1.462826509404164
chr10	17645800	17646800	-1.698837893117472
chr10	17645900	17646900	-1.7478996697938125
chr10	17646000	17647000	-1.7053228272982808
chr10	17646100	17647100	-1.7748188911210092
chr10	17646200	17647200	-1.031471854543332
chr10	17646300	17647300	-1.0986361402646692
chr10	17646400	17647400	-1.7177360166733269
chr10	17646500	17647500	-1.4445577984497158
chr10	17646600	17647600	-1.5915392374062287
chr10	17646700	17647700	-0.5823340493711546
chr10	17646800	17647800	-0.2922927820242521
chr10	17646900	17647900	0.26794147328559925
chr10	17647000	17648000	0.34031378856790184
chr10	17647100	17648100	0.3460308506748322
chr10	17647200	17648200	-0.7048430256662861
chr10	17647300	17648300	-0.3475837686841857
chr10	17647400	17648400	-0.2972619578180429
chr10	17647500	17648500	-1.1184486302629193
chr10	17647600	17648600	-1.136025674298378
chr10	17647700	17648700	-2.1768963685109206
chr10	17647800	17648800	-2.7771578413525395
chr10	17647900	17648900	-3.1144830391561222
chr10	17648000	17649000	-3.2251403546401165
chr10	17648100	17649100	-3.2058975740063165
chr10	17648200	17649200	-3.2646079463376547
chr10	17648300	17649300	-3.109206728608959
chr10	17648400	17649400	-2.9253352997742392
chr10	17648500	17649500	-2.372943322545414
chr10	17648600	17649600	-1.8370696407881968
chr10	17648700	17649700	-1.2064899968491651
chr10	17648800	17649800	-0.7616090131205623
chr10	17648900	17649900	-0.6066131275380433
chr10	17649000	17650000	-1.2358304945627827
chr10	17649100	17650100	-1.3378066117240373
chr10	17649200	17650200	-1.0671134382658511
chr10	17649300	17650300	-0.8608563891621533
chr10	17649400	17650400	-0.953959713983468
chr10	17649500	17650500	-1.0079473980805935
chr10	17649600	17650600	-1.3905315603644877
chr10	17649700	17650700	-1.71619834186649
chr10	17649800	17650800	-1.5414586143439368
chr10	17649900	17650900	-1.60610490172007
chr10	17650000	17651000	-0.6160200949548356
chr10	17651100	17652100	-2.274507549960082
chr10	17651200	17652200	-2.238478236129089
chr10	17651300	17652300	-1.990632471559792
chr10	17651400	17652400	-2.246513085602872
chr10	17651500	17652500	-2.0398544757021986
chr10	17651600	17652600	-1.6308719975812649
chr10	17651700	17652700	-1.4308985534212018
chr10	17651800	17652800	-0.9710963587580006
chr10	17651900	17652900	-0.4452807721600323
chr10	17652000	17653000	0.07552325160351397
chr10	17652100	17653100	0.039899314636945266
chr10	17652200	17653200	-0.7221433320785879
chr10	17652300	17653300	-1.520270661344252
chr10	17652400	17653400	-1.2863213340600734
chr10	17652500	17653500	-1.5967135375831634
chr10	17652600	17653600	-1.4453963536575825
chr10	17652700	17653700	-2.070234896274835
chr10	17652800	17653800	-1.8953549451477048
chr10	17652900	17653900	-1.7508691446484916
chr10	17653000	17654000	-1.8076725915477607
chr10	17653100	17654100	-1.67830234922375
chr10	17653200	17654200	-1.0990821870886265
chr10	17653300	17654300	-0.13837962578619106
chr10	17653400	17654400	0.10178760477525572
chr10	17653500	17654500	-0.031895644542769566
chr10	17653600	17654600	0.1492331158703402
chr10	17653700	17654700	-0.03887314591836148
chr10	17653800	17654800	-0.341702053103378
chr10	17653900	17654900	-0.7883902348223847
chr10	17654000	17655000	-0.38985816983087784
chr10	17654100	17655100	-0.19627590735072845
chr10	17654200	17655200	-0.3035846330934686
chr10	17654300	17655300	-0.732610297579702
chr10	17654400	17655400	-0.9391035744576486
chr10	17654500	17655500	-1.0717877397966005
chr10	17654600	17655600	-2.0500974426097587
chr10	17654700	17655700	-1.702431525386122
chr10	17654800	17655800	-1.8501651685932363
chr10	17654900	17655900	-2.026116711512442
chr10	17655000	17656000	-1.5935536227477214
chr10	17655100	17656100	-1.4109963354403057
chr10	17655200	17656200	-1.709231952980714
chr10	17655300	17656300	-1.7197392256140411
chr10	17655400	17656400	-1.7373027491291868
chr10	17655500	17656500	-1.9980405202354896
chr10	17655600	17656600	-1.4044555897363578
chr10	17655700	17656700	-0.9494661114770246
chr10	17655800	17656800	-0.31064897113440115
chr10	17655900	17656900	0.005762795536659476
chr10	17656000	17657000	0.11880276413044975
chr10	17656100	17657100	-0.6436076063515923
chr10	17656200	17657200	-0.5348988547057288
chr10	17656300	17657300	-0.9682796299472428
chr10	17656400	17657400	-1.1191470283512612
chr10	17656500	17657500	-0.5111892263074671
chr10	17656600	17657600	-0.6436137703961411
chr10	17656700	17657700	-1.4368882410912096
chr10	17656800	17657800	-2.1841244202500465
chr10	17656900	17657900	-2.6783401187148184
chr10	17657000	17658000	-3.5569216676874205
chr10	17657100	17658100	-4.001804538542543
chr10	17657200	17658200	-4.171671098006937
chr10	17657300	17658300	-4.329965481829183
chr10	17657400	17658400	-4.283342631769384
chr10	17657500	17658500	-4.613893152384272
chr10	17657600	17658600	-4.645468365785943
chr10	17657700	17658700	-3.987571173321935
chr10	17657800	17658800	-3.2175485681590485
chr10	17657900	17658900	-3.0747265407190363
chr10	17658000	17659000	-2.453031220865082
chr10	17658100	17659100	-1.8237097053143
chr10	17658200	17659200	-1.801202019002477
chr10	17658300	17659300	-1.4358651626976326
chr10	17658400	17659400	-1.13629651550058
chr10	17659500	17660500	-1.5720586531190888
chr10	17659600	17660600	-1.7367696464345768
chr10	17659700	17660700	-1.1228861202530631
chr10	17659800	17660800	-1.2901933008152735
chr10	17659900	17660900	-1.0202038327620442
chr10	17660000	17661000	-0.709511559574169
chr10	17660100	17661100	-0.8820894110651202
chr10	17660200	17661200	0.3739688353602432
chr10	17660300	17661300	0.7808376967324934
chr10	17660400	17661400	1.310913906099897
chr10	17660500	17661500	0.7145666681525552
chr10	17660600	17661600	1.2102550100677696
chr10	17660700	17661700	0.11770000553885512
chr10	17660800	17661800	0.19214704100713328
chr10	17660900	17661900	-0.6553668864796989
chr10	17661000	17662000	-1.5883337675003986
chr10	17661100	17662100	-1.4705525738189709
chr10	17661200	17662200	-1.969313537015948
chr10	17661300	17662300	-2.153357179446912
chr10	17661400	17662400	-2.698052238082296
chr10	17661500	17662500	-2.670770730377454
chr10	17661600	17662600	-3.2550923334181165
chr10	17661700	17662700	-2.6530038051465468
chr10	17661800	17662800	-2.589176179381896
chr10	17661900	17662900	-2.129102078053088
chr10	17662000	17663000	-1.1403706435022842
chr10	17662100	17663100	-1.18209497336073
chr10	17662200	17663200	-1.4927691996128285
chr10	17662300	17663300	-2.163517384150826
chr10	17662400	17663400	-2.3708441979728883
chr10	17662500	17663500	-2.1845462331476555
chr10	17662600	17663600	-1.728570669932035
chr10	17662700	17663700	-1.684963294112772
chr10	17662800	17663800	-1.6209031740816209
chr10	17662900	17663900	-1.9381696812954927
chr10	17663000	17664000	-1.9973983911441184
chr10	17663100	17664100	-2.075579292790389
chr10	17663200	17664200	-2.0006397603274566
chr10	17663300	17664300	-1.2066084315616707
chr10	17663400	17664400	-0.5756934882688192
chr10	17663500	17664500	-0.1707823961331058
chr10	17663600	17664600	-0.26329672289563105
chr10	17663700	17664700	-0.1182238778961026
chr10	17663800	17664800	-0.7938814198383692
chr10	17663900	17664900	0.11489378584024627
chr10	17664000	17665000	-0.2723778646964563
chr10	17664100	17665100	0.7496745642052154
chr10	17664200	17665200	0.7447890369915048
chr10	17664300	17665300	0.8974334595552707
chr10	17664400	17665400	0.053762114507544825
chr10	17664500	17665500	-0.3618947824128732
chr10	17664600	17665600	-1.5435476510482016
chr10	17664700	17665700	-2.0921328916878803
chr10	17664800	17665800	-1.4592335294218544
chr10	17664900	17665900	-2.21747799467702
chr10	17665000	17666000	-2.037814787756733
chr10	17665100	17666100	-3.02539505620228
chr10	17665200	17666200	-3.1961341022771563
chr10	17665300	17666300	-3.4189597578853816
chr10	17665400	17666400	-2.1483047308612973
chr10	17666500	17667500	-2.0047068023974366
chr10	17666600	17667600	-2.541938415290244
chr10	17666700	17667700	-1.4875940656050823
chr10	17666800	17667800	-2.1210067494420195
chr10	17666900	17667900	-2.789862508624488
chr10	17667000	17668000	-3.0148904117643895
chr10	17667100	17668100	-3.0047801538463976
chr10	17667200	17668200	-3.883068213353525
chr10	17667300	17668300	-3.6743211251523538
chr10	17667400	17668400	-3.4150219906401404
chr10	17667500	17668500	-3.437311199326541
chr10	17667600	17668600	-3.4771851443249364
chr10	17667700	17668700	-3.0537088184346044
chr10	17667800	17668800	-2.3741994019949133
chr10	17667900	17668900	-2.324854105633272
chr10	17668000	17669000	-1.5683578905704099
chr10	17668100	17669100	-1.3673858293742316
chr10	17668200	17669200	-1.1712697316246945
chr10	17668300	17669300	-1.4751394535386022
chr10	17668400	17669400	-1.2624377176106951
chr10	17670000	17671000	-0.9448465429863832
chr10	17670100	17671100	-1.4991926898257089
chr10	17670200	17671200	-2.084268344954136
chr10	17670300	17671300	-1.5986009181115934
chr10	17670400	17671400	-2.4099756905437344
chr10	17670500	17671500	-3.375055321746665
chr10	17670600	17671600	-2.5152370884309856
chr10	17670700	17671700	-2.197852454769067
chr10	17670800	17671800	-2.5248863058688027
chr10	17670900	17671900	-2.4904920943478563
chr10	17671000	17672000	-2.9641252359350183
chr10	17671100	17672100	-2.6835139611420256
chr10	17671200	17672200	-1.8275141893140177
chr10	17671300	17672300	-1.8821343504892976
chr10	17671400	17672400	-1.1158569358156751
chr10	17671500	17672500	-0.5019348118473853
chr10	17671600	17672600	-0.763064736450131
chr10	17671700	17672700	-0.8298981638976215
chr10	17671800	17672800	-0.4786889557373308
chr10	17671900	17672900	-0.3676632099209852
chr10	17672000	17673000	-0.07754997900881123
chr10	17672100	17673100	-0.4072988517481942
chr10	17672200	17673200	-1.5876370146208698
chr10	17672300	17673300	-1.1932794776306828
chr10	17672400	17673400	-1.265296843426506
chr10	17672500	17673500	-0.9823121558401542
chr10	17672600	17673600	-0.7882022661540806
chr10	17672700	17673700	-1.0634045299855983
chr10	17672800	17673800	-1.2876116346023303
chr10	17672900	17673900	-1.3720885294402765
chr10	17673000	17674000	-1.5665247975658525
chr10	17673100	17674100	-0.6716541427945478
chr10	17673200	17674200	0.6938042922466814
chr10	17673300	17674300	0.812915385164047
chr10	17673400	17674400	0.5303156546395197
chr10	17673500	17674500	0.7194741831133945
chr10	17673600	17674600	0.4410125494228023
chr10	17673700	17674700	0.4702404107384255
chr10	17673800	17674800	0.2396216349909178
chr10	17673900	17674900	0.5577970822658083
chr10	17674000	17675000	0.11427744516589101
chr10	17674100	17675100	-0.9613410063993048
chr10	17674200	17675200	-0.7096937800047657
chr10	17674300	17675300	-0.9224861952142202
chr10	17674400	17675400	-0.6667372202580403
chr10	17674500	17675500	-0.5363218682684918
chr10	17674600	17675600	-1.2278829548392982
chr10	17674700	17675700	-2.12498837829466
chr10	17674800	17675800	-2.0549853093396444
chr10	17674900	17675900	-1.718383103037383
chr10	17675000	17676000	-1.5067538544503898
chr10	17675100	17676100	-1.3693986447131479
chr10	17675200	17676200	-1.9127830170424809
chr10	17675300	17676300	-2.4283307221096315
chr10	17675400	17676400	-2.3367298930902027
chr10	17675500	17676500	-2.4050448947450143
chr10	17675600	17676600	-1.405429380946412
chr10	17675700	17676700	-0.09781816744460947
chr10	17675800	17676800	-0.1038356014867877
chr10	17675900	17676900	-0.11963806994229295
chr10	17676000	17677000	0.2699304512031158
chr10	17676100	17677100	0.33479898159961763
chr10	17676200	17677200	0.22757804453341904
chr10	17676300	17677300	0.7525159391700397
chr10	17676400	17677400	0.6481672270620339
chr10	17676500	17677500	-0.1687589270909493
chr10	17676600	17677600	-0.4104187256224167
chr10	17676700	17677700	-0.943554984461336
chr10	17676800	17677800	-0.8476066123912787
chr10	17676900	17677900	-1.0095168888789938
chr10	17677000	17678000	-1.080836983386854
chr10	17677100	17678100	-1.2226960272939151
chr10	17677200	17678200	-1.2976629196453946
chr10	17677300	17678300	-1.1073893996446678
chr10	17677400	17678400	-1.4384588774289093
chr10	17677500	17678500	-0.872468302588433
chr10	17677600	17678600	-0.8618175235785289
chr10	17677700	17678700	-0.4775002102245953
chr10	17677800	17678800	-0.350115669987771
chr10	17677900	17678900	-0.665786132288505
chr10	17678000	17679000	-0.4407642080837749
chr10	17678100	17679100	-0.22003305914570973
chr10	17678200	17679200	-0.00689230575169657
chr10	17678300	17679300	0.16239607588231822
chr10	17678400	17679400	-0.12804712850378794
chr10	17678500	17679500	0.2051938105433203
chr10	17678600	17679600	0.03115529493867644
chr10	17678700	17679700	0.29921344836528346
chr10	17678800	17679800	0.5677784772611183
chr10	17678900	17679900	0.6340345224514872
chr10	17679000	17680000	0.5009477044487216
chr10	17679100	17680100	0.2360281453814443
chr10	17679200	17680200	0.3562561567916991
chr10	17679300	17680300	0.2132710637952808
chr10	17679400	17680400	0.023888099453126047
chr10	17681200	17682200	-2.2570423272324023
chr10	17681300	17682300	-3.078870619708543
chr10	17681400	17682400	-3.1490549270179065
chr10	17681500	17682500	-2.109086484167965
chr10	17681600	17682600	-1.5600140188327236
chr10	17681700	17682700	-1.4307796776088908
chr10	17681800	17682800	-1.6881788949117096
chr10	17681900	17682900	-1.0091193793634088
chr10	17682000	17683000	-1.0873937193457437
chr10	17682100	17683100	-0.6991663432470758
chr10	17682200	17683200	-0.7853327520896896
chr10	17682300	17683300	-0.3659004700650429
chr10	17682400	17683400	-0.5854522481279311
chr10	17682500	17683500	-1.4236090798078258
chr10	17682600	17683600	-1.6910698792459813
chr10	17682700	17683700	-1.2214928527218063
chr10	17682800	17683800	-1.199493717998139
chr10	17682900	17683900	-1.626430153586587
chr10	17683000	17684000	-1.338037640845276
chr10	17683100	17684100	-1.2739163544668717
chr10	17683200	17684200	-1.07788968838175
chr10	17683300	17684300	-0.5425475730548944
chr10	17683400	17684400	-0.07557860137150889
chr10	17683500	17684500	-0.17257096041052605
chr10	17683600	17684600	-0.7973243317830132
chr10	17683700	17684700	-0.8087630561223349
chr10	17683800	17684800	-0.600801990994308
chr10	17683900	17684900	-0.035365058256034435
chr10	17684000	17685000	-0.2498231137948495
chr10	17684100	17685100	-0.2679981270235317
chr10	17684200	17685200	-0.5666066392366105
chr10	17684300	17685300	-0.8507673660355155
chr10	17684400	17685400	-1.363674510363444
chr10	17684500	17685500	-1.3234939011713354
chr10	17684600	17685600	-1.2457710841566825
chr10	17684700	17685700	-1.5199477037332425
chr10	17684800	17685800	-1.8695112184039717
chr10	17684900	17685900	-2.094783908268282
chr10	17685000	17686000	-1.754491175237089
chr10	17685100	17686100	-2.0996479455571206
chr10	17685200	17686200	-1.8709345060713507
chr10	17685300	17686300	-1.6749714258085224
chr10	17685400	17686400	-1.4819427846346769
chr10	17685600	17686600	-0.8234113334430153
chr10	17685700	17686700	-0.11378449530506135
chr10	17685800	17686800	0.047997619947048056
chr10	17685900	17686900	0.00034926561783228086
chr10	17686400	17687400	1.0122807554034017
chr10	17686500	17687500	0.1669565437883949
chr10	17686600	17687600	0.3495441264840456
chr10	17686700	17687700	-0.07110321038010706
chr10	17686800	17687800	0.001309863051555041
chr10	17686900	17687900	-0.5964427743182953
chr10	17687000	17688000	-1.0225266903325474
chr10	17687100	17688100	-1.0144705404735077
chr10	17687200	17688200	-1.407048433472036
chr10	17687300	17688300	-1.04456961800005
chr10	17687400	17688400	-1.7153589936520104
chr10	17687500	17688500	-0.6252403879754236
chr10	17687600	17688600	-1.3800768318305126
chr10	17687700	17688700	-1.1472707140076364
chr10	17687800	17688800	-0.7909971903704726
chr10	17687900	17688900	-0.7467676287982808
chr10	17688000	17689000	-0.8353349148934395
chr10	17688100	17689100	-1.7846127528164628
chr10	17688200	17689200	-2.434056142386641
chr10	17688300	17689300	-3.0717554391315707
chr10	17688400	17689400	-2.2396227103337902
chr10	17688500	17689500	-2.626737298564254
chr10	17688600	17689600	-2.9567287455127365
chr10	17688700	17689700	-3.1153216393644065
chr10	17688800	17689800	-3.8307649974222553
chr10	17688900	17689900	-3.3272365241134474
chr10	17689000	17690000	-3.4402011321428443
chr10	17689100	17690100	-2.437155789982928
chr10	17689200	17690200	-2.2009298114557967
chr10	17689300	17690300	-1.1497454518461627
chr10	17689400	17690400	-2.1185399761625163
chr10	17689500	17690500	-2.2112494410212338
chr10	17689600	17690600	-1.1076305946652123
chr10	17689700	17690700	-1.32426507791305
chr10	17689800	17690800	-1.432864188478603
chr10	17689900	17690900	-1.9701977045793384
chr10	17690000	17691000	-1.5440105239547972
chr10	17690100	17691100	-1.3051650923773452
chr10	17690200	17691200	-1.0780529653470259
chr10	17690300	17691300	-1.4616240311618898
chr10	17690400	17691400	-0.8470417286136895
chr10	17690500	17691500	-0.37430107815055097
chr10	17690600	17691600	-1.301046742299672
chr10	17690700	17691700	-0.7361867436095032
chr10	17690800	17691800	-0.7836468928578518
chr10	17690900	17691900	-0.40773429987573206
chr10	17691000	17692000	-0.7646145193151124
chr10	17691100	17692100	-1.2598336497584663
chr10	17691200	17692200	-1.6943417242075938
chr10	17691300	17692300	-2.0741224595431897
chr10	17691400	17692400	-1.748406806246542
chr10	17691500	17692500	-2.0672896493309643
chr10	17691600	17692600	-1.3503179002631511
chr10	17691700	17692700	-1.7934507432429
chr10	17691800	17692800	-1.0972924137116005
chr10	17691900	17692900	-1.3859629445972554
chr10	17692000	17693000	-1.170921481948101
chr10	17692100	17693100	-0.6631086005306346
chr10	17692200	17693200	-0.2778235581122668
chr10	17692300	17693300	-0.34473391510838397
chr10	17692400	17693400	-0.1005440509622846
chr10	17692500	17693500	-0.856596234384071
chr10	17692600	17693600	-1.292768587738678
chr10	17692700	17693700	-2.1416183935355457
chr10	17692800	17693800	-2.6837200401238235
chr10	17692900	17693900	-2.2843659132738936
chr10	17693000	17694000	-2.0118395128399507
chr10	17693100	17694100	-1.8068786058387647
chr10	17693200	17694200	-1.3375972235886342
chr10	17693300	17694300	-1.1996325903442466
chr10	17693400	17694400	-1.4862506634797232
chr10	17693500	17694500	-1.108202449601326
chr10	17693600	17694600	-0.7264945188335394
chr10	17693700	17694700	0.5372221662025923
chr10	17693800	17694800	0.10948229131561316
chr10	17693900	17694900	0.3067679976061489
chr10	17694000	17695000	-0.21290008507957256
chr10	17694100	17695100	-0.28413593308569096
chr10	17694200	17695200	-0.3153356906655435
chr10	17694300	17695300	-0.38362329976943
chr10	17694400	17695400	-0.9074933750036588
chr10	17694500	17695500	-0.4407088737063342
chr10	17694600	17695600	-1.1504800711013143
chr10	17694700	17695700	-1.6727997083197168
chr10	17694800	17695800	-0.8243801056752581
chr10	17694900	17695900	-0.3805822346403521
chr10	17695000	17696000	0.025677933579088992
chr10	17695100	17696100	0.034247604205370104
chr10	17695200	17696200	-0.16738364796585792
chr10	17695300	17696300	-0.12465216965137275
chr10	17695400	17696400	0.08795624309391445
chr10	17695500	17696500	-0.3422938869590505
chr10	17695600	17696600	0.04586813061937051
chr10	17695700	17696700	0.2506632654320343
chr10	17695800	17696800	0.09135814855844332
chr10	17695900	17696900	0.3128704674053488
chr10	17696000	17697000	0.3838220548521197
chr10	17696100	17697100	0.3957880911574289
chr10	17696200	17697200	0.8808538879830037
chr10	17696300	17697300	1.0515919080277731
chr10	17696400	17697400	1.2845373135416331
chr10	17696500	17697500	0.7810781725474841
chr10	17696600	17697600	1.4345405657219736
chr10	17696700	17697700	1.6429071673482278
chr10	17696800	17697800	1.430968794065147
chr10	17696900	17697900	0.7355357931471906
chr10	17697000	17698000	0.6446778482351775
chr10	17697100	17698100	0.1284594756034057
chr10	17697200	17698200	-0.4392787700845171
chr10	17697300	17698300	0.05373879383728111
chr10	17697400	17698400	-0.12869714211642408
chr10	17697500	17698500	1.0064770997828971
chr10	17697600	17698600	1.092579758650136
chr10	17697700	17698700	1.2857191115951232
chr10	17697800	17698800	1.8123733442949768
chr10	17697900	17698900	2.3993391831893147
chr10	17698000	17699000	2.814676878549426
chr10	17698100	17699100	3.2529710886127954
chr10	17698200	17699200	2.9660512191206188
chr10	17698300	17699300	2.1470758946805883
chr10	17698400	17699400	2.147263484746365
chr10	17698500	17699500	1.1474473174175772
chr10	17698600	17699600	0.10828808034273504
chr10	17698700	17699700	-0.20589685966684385
chr10	17698800	17699800	-0.6668457359218972
chr10	17698900	17699900	-1.246687468070673
chr10	17699000	17700000	-1.376035238066387
chr10	17699100	17700100	-1.4046446452183419
chr10	17699200	17700200	-1.1004791062737571
chr10	17699300	17700300	-0.3991444691579824
chr10	17699400	17700400	-0.4093411992752283
chr10	17699500	17700500	0.13752871719813048
chr10	17699600	17700600	0.611499686386555
chr10	17699700	17700700	0.4713579760034148
chr10	17699800	17700800	0.8771322453157048
chr10	17699900	17700900	0.9318626123276994
chr10	17700000	17701000	0.7816643177445918
chr10	17700100	17701100	0.6920715250783989
chr10	17700200	17701200	0.7331769999101486
chr10	17700400	17701400	0.014447787820624234
chr10	17700600	17701600	-0.04219574957077325
chr10	17700700	17701700	-0.2798172317038653
chr10	17700800	17701800	-1.3619614573989476
chr10	17700900	17701900	-0.7876712033245277
chr10	17701000	17702000	-0.8762315953724562
chr10	17701100	17702100	-1.0899015907334808
chr10	17701200	17702200	-1.0842209417304844
chr10	17701300	17702300	-0.8914898493315283
chr10	17701400	17702400	-1.1130399398969075
chr10	17701500	17702500	-0.6959235420907507
chr10	17701600	17702600	-1.2933893245917514
chr10	17701700	17702700	-1.1940104637199074
chr10	17701800	17702800	-0.3939976600540953
chr10	17701900	17702900	-0.6514977396614092
chr10	17702000	17703000	-0.3832809463277155
chr10	17703100	17704100	-0.4341648472101667
chr10	17703200	17704200	-0.17177504718238146
chr10	17703300	17704300	-0.7826629187052702
chr10	17703400	17704400	-0.663447086008371
chr10	17703500	17704500	-0.7937231131418712
chr10	17703600	17704600	-0.7817239839977301
chr10	17703700	17704700	-0.7853608850048079
chr10	17703800	17704800	-0.493507317072099
chr10	17703900	17704900	-0.9641391337522848
chr10	17704000	17705000	-1.9759468009658017
chr10	17704100	17705100	-1.9059301456780908
chr10	17704200	17705200	-1.9046814090804407
chr10	17704300	17705300	-1.729304846262594
chr10	17704400	17705400	-1.2099064094017262
chr10	17704500	17705500	-0.6859634713752291
chr10	17704600	17705600	-0.8001005273414157
chr10	17704700	17705700	-0.039223898572173135
chr10	17704800	17705800	-0.12088167368607053
chr10	17704900	17705900	0.7695793557585544
chr10	17705000	17706000	1.3238284635652986
chr10	17705100	17706100	1.7462801834471506
chr10	17705200	17706200	1.8902904417897493
chr10	17705300	17706300	2.076436782825792
chr10	17706400	17707400	0.1492382615532364
chr10	17706500	17707500	-0.1385475414397874
chr10	17706600	17707600	-0.5425382119200518
chr10	17706700	17707700	-1.2671593369167298
chr10	17706800	17707800	-1.2305355278025645
chr10	17706900	17707900	-1.4479863815745324
chr10	17707000	17708000	-1.0790261925744469
chr10	17707100	17708100	-0.73605415297234
chr10	17707200	17708200	-1.0115001070318008
chr10	17707300	17708300	-0.6256599670402697
chr10	17707400	17708400	-1.0535185468115296
chr10	17707500	17708500	-0.8186224675272893
chr10	17707600	17708600	-0.4350161831061909
chr10	17707700	17708700	-0.08337923154853606
chr10	17707800	17708800	0.06464380266210548
chr10	17707900	17708900	0.2987168244278969
chr10	17708000	17709000	0.4585204821243622
chr10	17708100	17709100	0.25018178700346105
chr10	17708200	17709200	0.8419098194936944
chr10	17708300	17709300	0.611809124861366
chr10	17708400	17709400	0.7305747396236456
chr10	17708500	17709500	0.9187787913633236
chr10	17708600	17709600	0.5019570713737267
chr10	17708700	17709700	0.5196350238618148
chr10	17708800	17709800	0.4649718791842468
chr10	17708900	17709900	0.5613160892499581
chr10	17710000	17711000	-1.2863603806936994
chr10	17710100	17711100	-0.7267809668040227
chr10	17710200	17711200	-0.07993940259989002
chr10	17710300	17711300	-0.04240101895593403
chr10	17710400	17711400	-0.2823681706132863
chr10	17710500	17711500	0.29315820413483473
chr10	17710600	17711600	0.9512167575672392
chr10	17710700	17711700	1.2354720886479125
chr10	17710800	17711800	1.3901427759746647
chr10	17710900	17711900	1.579630094697939
chr10	17711000	17712000	1.5622275578970302
chr10	17711100	17712100	1.4485563262700134
chr10	17711200	17712200	1.8703058364390024
chr10	17711300	17712300	2.0441257130962174
chr10	17711400	17712400	1.8806700182716745
chr10	17711500	17712500	0.6830817156592924
chr10	17711600	17712600	0.7265574233431037
chr10	17711700	17712700	0.9660404107066908
chr10	17711800	17712800	1.357325503718264
chr10	17711900	17712900	1.004712704723194
chr10	17712000	17713000	1.2340691006330966
chr10	17712100	17713100	1.3386240789077626
chr10	17712200	17713200	0.8008772020397897
chr10	17712300	17713300	0.6348166875736998
chr10	17712400	17713400	0.02632518821168113
chr10	17712500	17713500	0.792828111780596
chr10	17712600	17713600	0.7971700119033609
chr10	17712700	17713700	-0.42173678206844856
chr10	17712800	17713800	-0.4755382074091997
chr10	17712900	17713900	-0.4168657306837702
chr10	17713000	17714000	-0.4481703120188363
chr10	17713100	17714100	-1.0589926206952769
chr10	17713200	17714200	-1.014639386165528
chr10	17713300	17714300	-1.2880623142282448
chr10	17713400	17714400	-1.115648564718745
chr10	17713500	17714500	-1.7138847059285265
chr10	17713600	17714600	-1.5440774337942182
chr10	17713700	17714700	-0.7850092100046069
chr10	17713800	17714800	-0.5440019613387527
chr10	17713900	17714900	-0.4505861687811573
chr10	17714000	17715000	-0.6679383081548452
chr10	17714100	17715100	-0.6506611710802332
chr10	17714200	17715200	-0.6237614078661762
chr10	17714300	17715300	-0.4606776671507847
chr10	17714400	17715400	0.4953770961319322
chr10	17714500	17715500	0.8319735972255013
chr10	17714600	17715600	0.32082154727181045
chr10	17714700	17715700	0.6880994135353403
chr10	17714800	17715800	-0.056389697573707535
chr10	17714900	17715900	-0.3718382393479552
chr10	17715000	17716000	-0.441346791010251
chr10	17715100	17716100	-0.2027900012212749
chr10	17715200	17716200	-0.5239774080801841
chr10	17715300	17716300	-0.4714574140124474
chr10	17715400	17716400	-1.0015104238145354
chr10	17715500	17716500	-0.7381218559613517
chr10	17715600	17716600	-0.7317522751435626
chr10	17715700	17716700	-1.5153339226081797
chr10	17715800	17716800	-1.0329082065878008
chr10	17715900	17716900	-1.2472561673711018
chr10	17716000	17717000	-0.8134429362428731
chr10	17716100	17717100	-0.8907308235684769
chr10	17716200	17717200	-0.2426877751473077
chr10	17716300	17717300	0.003733331720892404
chr10	17716400	17717400	-0.2795588632143755
chr10	17716500	17717500	-0.5562682455453664
chr10	17716600	17717600	-0.69639648797363
chr10	17716700	17717700	-0.4826173443824065
chr10	17716800	17717800	-1.0382884244666
chr10	17716900	17717900	-1.0296290060571585
chr10	17717000	17718000	-1.7611649241509837
chr10	17717100	17718100	-1.6555298853014544
chr10	17717200	17718200	-2.240472929175354
chr10	17717300	17718300	-2.3961087465394884
chr10	17717400	17718400	-2.378767947362605
chr10	17717500	17718500	-2.4840963738395803
chr10	17717600	17718600	-2.4204069678738134
chr10	17717700	17718700	-2.2287018930073788
chr10	17717800	17718800	-3.555187556950418
chr10	17717900	17718900	-3.653403148664741
chr10	17718000	17719000	-4.255985256460726
chr10	17718100	17719100	-4.665214352231309
chr10	17718200	17719200	-4.035413045160676
chr10	17718300	17719300	-4.592851252224167
chr10	17718400	17719400	-5.172577851379598
chr10	17718500	17719500	-5.432930967935032
chr10	17718600	17719600	-5.381393447458818
chr10	17718700	17719700	-5.343910976008824
chr10	17718800	17719800	-3.939760241397744
chr10	17718900	17719900	-3.6130266453248976
chr10	17719000	17720000	-3.111056268233416
chr10	17719100	17720100	-2.8159538907862585
chr10	17719200	17720200	-3.9860735194446337
chr10	17719300	17720300	-3.801943832044815
chr10	17719400	17720400	-3.3009569985186493
chr10	17719500	17720500	-3.1445940005926203
chr10	17719600	17720600	-3.2450234589502114
chr10	17719700	17720700	-3.3376592287724454
chr10	17719800	17720800	-3.0041983967832806
chr10	17719900	17720900	-3.0654279332085577
chr10	17720500	17721500	-1.4746319239237569
chr10	17720600	17721600	-2.2102672916811983
chr10	17720700	17721700	-2.503994643911975
chr10	17720800	17721800	-3.48501546740182
chr10	17720900	17721900	-3.2678282312862312
chr10	17721000	17722000	-3.0619702580151844
chr10	17721100	17722100	-3.7215427349379793
chr10	17721200	17722200	-2.957095943456506
chr10	17721300	17722300	-3.5761316723303085
chr10	17721400	17722400	-3.3338629514149227
chr10	17721500	17722500	-3.5309464605844303
chr10	17721600	17722600	-2.894635536680232
chr10	17721700	17722700	-2.492794334516835
chr10	17721800	17722800	-1.4341402104205998
chr10	17721900	17722900	-1.2978628077069008
chr10	17722000	17723000	-1.6179509791919664
chr10	17722100	17723100	-1.1761947809798192
chr10	17722200	17723200	-2.192855209059324
chr10	17722300	17723300	-2.3181841738691964
chr10	17722400	17723400	-3.8280623087036494
chr10	17722500	17723500	-3.833732744282501
chr10	17722600	17723600	-3.737776643018072
chr10	17722700	17723700	-4.071963765961551
chr10	17722800	17723800	-4.363731472806183
chr10	17723900	17724900	-6.6795889582233645
chr10	17724000	17725000	-7.814527992643692
chr10	17724100	17725100	-8.134176253914537
chr10	17724200	17725200	-7.790726552132519
chr10	17724300	17725300	-7.42450069267565
chr10	17724400	17725400	-6.265010276058862
chr10	17724500	17725500	-7.066594659785718
chr10	17724600	17725600	-7.245878648868429
chr10	17724700	17725700	-7.046238124742395
chr10	17724800	17725800	-5.972692575629576
chr10	17724900	17725900	-5.368032383604627
chr10	17725000	17726000	-4.156127869430581
chr10	17725100	17726100	-4.668135691053641
chr10	17725200	17726200	-5.425810610640106
chr10	17725300	17726300	-5.181089156139431
chr10	17725400	17726400	-5.582599787991749
chr10	17725500	17726500	-4.833597392970039
chr10	17725600	17726600	-5.211098471203171
chr10	17725700	17726700	-5.482423766367687
chr10	17725800	17726800	-6.044695090215463
chr10	17725900	17726900	-5.7812946392173625
chr10	17726000	17727000	-5.779307779833557
chr10	17726100	17727100	-4.7033532347241644
chr10	17726200	17727200	-3.822849835944912
chr10	17726300	17727300	-4.102161104387527
chr10	17726400	17727400	-3.6826649889780616
chr10	17726500	17727500	-4.033348182661509
chr10	17726600	17727600	-3.0020044475207928
chr10	17726700	17727700	-3.0370590216332656
chr10	17726800	17727800	-2.1705822317045778
chr10	17726900	17727900	-2.6907745703235464
chr10	17727000	17728000	-3.2959457608432965
chr10	17727100	17728100	-3.271622526382983
chr10	17727200	17728200	-3.659408560606705
chr10	17727300	17728300	-3.6773748804387703
chr10	17727400	17728400	-3.9478247973636713
chr10	17727500	17728500	-3.5438190657700788
chr10	17727600	17728600	-4.1111319914760385
chr10	17727700	17728700	-3.5377224792440543
chr10	17727800	17728800	-4.225289028439277
chr10	17727900	17728900	-3.624100587888496
chr10	17728000	17729000	-2.984718517374239
chr10	17728100	17729100	-2.4945130232656125
chr10	17728200	17729200	-1.8937812379572248
chr10	17728300	17729300	-1.3854330248929407
chr10	17728400	17729400	-1.3321079555289528
chr10	17728500	17729500	-0.848547398213347
chr10	17728600	17729600	-0.6337300959983747
chr10	17728700	17729700	-0.4220999652953304
chr10	17728800	17729800	0.011117904916382327
chr10	17728900	17729900	-0.14916279421821815
chr10	17729000	17730000	0.02428462839707705
chr10	17729100	17730100	-0.3654462569087798
chr10	17729200	17730200	-0.6931249259717456
chr10	17729300	17730300	-0.8793920860165702
chr10	17729400	17730400	-0.9320374476575956
chr10	17729500	17730500	-1.4428074564976006
chr10	17729600	17730600	-1.5215792695210115
chr10	17729700	17730700	-1.5790299297867008
chr10	17729800	17730800	-1.7918569264925748
chr10	17729900	17730900	-1.7044288339179647
chr10	17730000	17731000	-2.0199266837925416
chr10	17730100	17731100	-2.3186210353738623
chr10	17730200	17731200	-1.9787872355980602
chr10	17730300	17731300	-1.1881619288748784
chr10	17730400	17731400	-0.9126530249630532
chr10	17730500	17731500	-1.0841402194753134
chr10	17730600	17731600	-0.8039745877974958
chr10	17730700	17731700	-0.4458515159043632
chr10	17730800	17731800	-0.4773176041929684
chr10	17731300	17732300	-0.4552153442474666
chr10	17731400	17732400	-0.6427387963959085
chr10	17731500	17732500	-0.3910697093647645
chr10	17731600	17732600	-0.7937859813055185
chr10	17731700	17732700	-0.9005745944554612
chr10	17731800	17732800	-0.3992696894004911
chr10	17731900	17732900	-1.1985195488855769
chr10	17732000	17733000	-1.5246892703461392
chr10	17732100	17733100	-1.6652578163147334
chr10	17732200	17733200	-1.84465250366078
chr10	17732300	17733300	-1.6649206414697038
chr10	17732400	17733400	-1.3635152751721469
chr10	17732500	17733500	-1.527597389620035
chr10	17732600	17733600	-0.8094145323566003
chr10	17732700	17733700	-0.9915692116061612
chr10	17732800	17733800	-1.4101564101085224
chr10	17732900	17733900	-1.3687770996915023
chr10	17733000	17734000	-1.1413182954006247
chr10	17733100	17734100	-0.2864756808380061
chr10	17733200	17734200	-0.2440330208075187
chr10	17733300	17734300	0.027319655010442274
chr10	17733400	17734400	0.09423521244069384
chr10	17733500	17734500	0.22205073179953508
chr10	17733600	17734600	-0.6272387250819935
chr10	17733700	17734700	-0.1593642041317415
chr10	17733800	17734800	-0.2456779514550021
chr10	17733900	17734900	-0.09719064221718693
chr10	17734000	17735000	0.11575821042523729
chr10	17734100	17735100	-0.22519057109615984
chr10	17734200	17735200	0.05235524141851285
chr10	17734300	17735300	-0.2822177726897589
chr10	17734400	17735400	-0.502518078565872
chr10	17734500	17735500	-0.17963405224169346
chr10	17734600	17735600	-0.3814040125284134
chr10	17734700	17735700	-0.5095479024358264
chr10	17734800	17735800	0.1144983197612733
chr10	17734900	17735900	0.2175130346004286
chr10	17735000	17736000	-0.01675079353385413
chr10	17735100	17736100	0.3291556945230079
chr10	17735200	17736200	-0.18896140043897525
chr10	17735300	17736300	0.1388206612277147
chr10	17735400	17736400	0.18593233549668467
chr10	17735500	17736500	-0.7719311899847396
chr10	17735600	17736600	-0.08276517050843782
chr10	17735700	17736700	0.13375179963889228
chr10	17735800	17736800	-0.7181030441416894
chr10	17736300	17737300	-0.6969647757414142
chr10	17736400	17737400	-0.8269650942292921
chr10	17736500	17737500	-0.2800560369518664
chr10	17736600	17737600	-0.4659058287649472
chr10	17736700	17737700	-0.9194158142757768
chr10	17736800	17737800	-0.15584262219211847
chr10	17736900	17737900	-0.1825988640837768
chr10	17738600	17739600	1.4519069944445266
chr10	17738700	17739700	1.2095398883013688
chr10	17739200	17740200	0.2333291944869141
chr10	17739300	17740300	0.5687982482283341
chr10	17739400	17740400	-0.5151412883795795
chr10	17739500	17740500	-1.5398574927065127
chr10	17739600	17740600	-1.6206821365882922
chr10	17739700	17740700	-1.9296512844698608
chr10	17739800	17740800	-1.541703129389799
chr10	17739900	17740900	-2.01678963599306
chr10	17740000	17741000	-1.7288981102363354
chr10	17740100	17741100	-1.9366461981568144
chr10	17740200	17741200	-1.7204650698480013
chr10	17740300	17741300	-2.047871356085293
chr10	17740400	17741400	-0.5459219278444883
chr10	17742900	17743900	0.4043475674048631
chr10	17743000	17744000	0.04953382889732854
chr10	17743100	17744100	0.3667814298087727
chr10	17743200	17744200	0.35720278943942346
chr10	17743300	17744300	0.5186632844438763
chr10	17743400	17744400	0.047475458511240895
chr10	17743500	17744500	-0.4515938982092917
chr10	17743600	17744600	1.0345071400440384
chr10	17743700	17744700	1.4854085900137224
chr10	17743800	17744800	1.3634391205406389
chr10	17743900	17744900	1.1784328877755117
chr10	17744000	17745000	0.3545964491958658
chr10	17744900	17745900	-0.2365238050122333
chr10	17745000	17746000	0.33246418963954594
chr10	17745100	17746100	0.2264680359419811
chr10	17745200	17746200	0.5859434857679781
chr10	17745300	17746300	1.1669363268797024
chr10	17745400	17746400	1.021322584833442
chr10	17745500	17746500	0.9240982150164694
chr10	17745600	17746600	0.9104286602656256
chr10	17746800	17747800	-1.3751826133823442
chr10	17746900	17747900	-1.1357949170313946
chr10	17747000	17748000	-1.473382813605179
chr10	17747100	17748100	-1.7165879197794016
chr10	17747200	17748200	-1.3566993018018312
chr10	17747300	17748300	-1.0403005800919929
chr10	17747400	17748400	-1.3543378330772071
chr10	17747500	17748500	-1.2659763483624344
chr10	17747600	17748600	-0.8967388182096208
chr10	17747700	17748700	-0.5083532468249584
chr10	17747800	17748800	0.35895255960637085
chr10	17747900	17748900	0.4419568084327684
chr10	17752600	17753600	-0.9815976280548436
chr10	17752700	17753700	-1.0202298906395264
chr10	17752800	17753800	-1.047001527339708
chr10	17752900	17753900	-0.7756896761119785
chr10	17753000	17754000	-0.7687073422398043
chr10	17753100	17754100	-1.5981880485738145
chr10	17753200	17754200	-2.26669484990785
chr10	17753300	17754300	-2.2869926979165762
chr10	17753400	17754400	-2.7145199769341097
chr10	17753500	17754500	-2.8656386174867112
chr10	17753600	17754600	-2.6856258877890045
chr10	17753700	17754700	-2.6538379227537763
chr10	17753800	17754800	-2.7580533935454397
chr10	17753900	17754900	-3.1695845098074846
chr10	17754000	17755000	-2.3943057689967233
chr10	17754100	17755100	-1.7596512861543183
chr10	17754200	17755200	-1.4957532522097319
chr10	17754300	17755300	-0.8122527833977577
chr10	17754400	17755400	-0.18262466154601395
chr10	17754500	17755500	0.5833997639000279
chr10	17754600	17755600	1.1524439685092784
chr10	17754700	17755700	0.7492032352896206
chr10	17754800	17755800	0.6105281913020218
chr10	17754900	17755900	1.1701366458634366
chr10	17755000	17756000	1.0677514220702873
chr10	17762700	17763700	0.010279148629516028
chr10	17762800	17763800	-0.3993894761102601
chr10	17762900	17763900	-0.8886581160531283
chr10	17763000	17764000	-1.215725424647927
chr10	17763100	17764100	-1.5019264484623427
chr10	17763200	17764200	-1.7337705523028153
chr10	17764900	17765900	-0.6846542291595411
chr10	17765000	17766000	-0.8396277944478286
chr10	17765100	17766100	-0.577004442479646
chr10	17765200	17766200	-0.9360153703106464
chr10	17765300	17766300	-1.311581187265771
chr10	17765400	17766400	-1.5189874224468631
chr10	17765500	17766500	-1.3818998749658913
chr10	17765600	17766600	-1.2563157934243412
chr10	17765700	17766700	-1.1166021489081392
chr10	17765800	17766800	-1.50370042420023
chr10	17765900	17766900	-2.0647303008869207
chr10	17766000	17767000	-2.0370853217395166
chr10	17766100	17767100	-1.5092703248093815
chr10	17766200	17767200	-1.0480535871278862
chr10	17766300	17767300	-0.2588212553364293
chr10	17766400	17767400	0.6061252780660369
chr10	17766500	17767500	0.8215795422582844
chr10	17766600	17767600	1.0497648426313066
chr10	17766700	17767700	1.1243735102936046
chr10	17766800	17767800	1.2495202863488304
chr10	17766900	17767900	1.1728376207083642
chr10	17768200	17769200	-1.7554975677300568
chr10	17768300	17769300	-0.9878523070457328
chr10	17768400	17769400	-0.3709010393267213
chr10	17768500	17769500	-0.08859611084703946
chr10	17768600	17769600	-0.6345525784248057
chr10	17768700	17769700	-0.9961944465535372
chr10	17768800	17769800	-1.2515294538546946
chr10	17768900	17769900	-1.0317370941939596
chr10	17769000	17770000	-0.7876689318772574
chr10	17769100	17770100	-0.9502527753236948
chr10	17769200	17770200	-0.3499353618733698
chr10	17769300	17770300	-0.4944544376769637
chr10	17769400	17770400	-1.331209851721012
chr10	17769500	17770500	-0.7580835054368392
chr10	17769600	17770600	-0.15769840491094442
chr10	17773300	17774300	1.1634108503774567
chr10	17773400	17774400	1.42702987559403
chr10	17773700	17774700	-0.5028157493093879
chr10	17773800	17774800	-1.1649791198814938
chr10	17773900	17774900	-0.4803511696557993
chr10	17774000	17775000	0.10117477519173713
chr10	17774100	17775100	0.4298073171267337
chr10	17774200	17775200	-0.22462876091885253
chr10	17774300	17775300	-0.4716720515892768
chr10	17774600	17775600	-0.23965024054754205
chr10	17774700	17775700	0.25033807594845714
chr10	17774800	17775800	0.6431183013467532
chr10	17774900	17775900	0.11914204091824974
chr10	17775000	17776000	-0.3617172804888884
chr10	17775100	17776100	-0.7289271465970005
chr10	17775200	17776200	-0.5841953935417311
chr10	17775700	17776700	1.2372279526024763
chr10	17775800	17776800	0.9131474466441528
chr10	17775900	17776900	0.8230821281564583
chr10	17781800	17782800	-1.1369785211196706
chr10	17781900	17782900	-0.4789549800772029
chr10	17782000	17783000	-0.4052529488814414
chr10	17782100	17783100	-0.08477914135788331
chr10	17782200	17783200	-0.06474703901977763
chr10	17782300	17783300	0.28954548156140736
chr10	17782400	17783400	0.7888406092109483
chr10	17785900	17786900	0.7160595196264022
chr10	17786000	17787000	0.9103293822381919
chr10	17786100	17787100	1.1974749989388072
chr10	17786200	17787200	1.519663670275791
chr10	17786300	17787300	1.0690016332195231
chr10	17786400	17787400	0.9207765345139788
chr10	17786500	17787500	1.0884722512138771
chr10	17786600	17787600	0.5400060265075877
chr10	17786700	17787700	0.5399849113569937
chr10	17786800	17787800	0.6831548749799048
chr10	17786900	17787900	0.1451271703928631
chr10	17787000	17788000	-0.23716236665606066
chr10	17787100	17788100	-0.7495283256965719
chr10	17787200	17788200	-0.6580829509391154
chr10	17787300	17788300	-0.8101059279532864
chr10	17788700	17789700	0.7591362675625829
chr10	17788800	17789800	0.3211779150012571
chr10	17788900	17789900	0.2521076238494578
chr10	17789000	17790000	0.8567421327034677
chr10	17789100	17790100	0.5659428965794184
chr10	17789200	17790200	0.9084199438650906
chr10	17789300	17790300	0.9058881571065448
chr10	17789400	17790400	1.0135396428442087
chr10	17789500	17790500	0.6300333986499338
chr10	17789600	17790600	0.598541853781897
chr10	17789700	17790700	0.6419812947145356
chr10	17789800	17790800	0.10625423833986568
chr10	17790200	17791200	-0.10799873730045677
chr10	17790300	17791300	-0.18771264010785932
chr10	17790400	17791400	-0.4177696643893523
chr10	17790500	17791500	-0.1342141799343676
chr10	17790600	17791600	0.3021119319627368
chr10	17790700	17791700	0.06311073898711995
chr10	17790800	17791800	0.8159443671494364
chr10	17790900	17791900	0.04817228685682906
chr10	17791000	17792000	0.005047871377729387
chr10	17791100	17792100	0.08838940512851003
chr10	17791200	17792200	-0.2997990594475489
chr10	17791300	17792300	-0.6678755456691097
chr10	17791400	17792400	-0.8255234877338148
chr10	17791500	17792500	-0.7877825316726661
chr10	17791600	17792600	-1.0588033498498761
chr10	17791700	17792700	-1.0327916315507966
chr10	17791800	17792800	-1.2832636447175072
chr10	17798900	17799900	0.1331041901570396
chr10	17799000	17800000	0.5560602778271614
chr10	17799100	17800100	0.5770700639673337
chr10	17799200	17800200	0.3202892675499293
chr10	17799300	17800300	0.30525646589799976
chr10	17799400	17800400	1.1476967908713576
chr10	17799500	17800500	1.5007938548983502
chr10	17799600	17800600	1.970331480552521
chr10	17799700	17800700	1.8931149916988568
chr10	17799800	17800800	1.8964945368743595
chr10	17799900	17800900	1.5508194262099086
chr10	17800000	17801000	1.0792123157522238
chr10	17800100	17801100	1.2672854265925382
chr10	17801200	17802200	-1.0810701906026683
chr10	17801300	17802300	-1.739186407348882
chr10	17801400	17802400	-0.8836106779314858
chr10	17801500	17802500	-0.4450349625615001
chr10	17801600	17802600	-0.4945608807641211
chr10	17801700	17802700	0.4984423038533506
chr10	17801800	17802800	0.3422288733576796
chr10	17801900	17802900	0.4535856237427772
chr10	17802000	17803000	0.31501838579881924
chr10	17802100	17803100	0.5014047449465729
chr10	17802200	17803200	0.4536786280256902
chr10	17802300	17803300	0.8984990212406869
chr10	17802400	17803400	-0.2128373050827154
chr10	17802500	17803500	-0.5493732720920745
chr10	17802600	17803600	-0.7924857757928419
chr10	17802700	17803700	-1.3089569956173024
chr10	17804400	17805400	-0.15812918399980164
chr10	17804500	17805500	0.12003002325052944
chr10	17804600	17805600	-0.2563525083013913
chr10	17804700	17805700	-0.17289227298320528
chr10	17805800	17806800	1.5370492851459163
chr10	17805900	17806900	1.5139123063794018
chr10	17806000	17807000	1.281990123844875
chr10	17806100	17807100	1.014341610509323
chr10	17806200	17807200	0.8473478329983266
chr10	17806300	17807300	0.034127541633990816
chr10	17807500	17808500	0.7339539856516697
chr10	17807600	17808600	0.2371121335530174
chr10	17807700	17808700	0.2501559332055705
chr10	17807800	17808800	0.20455056377269326
chr10	17807900	17808900	-0.04971944533606487
chr10	17808000	17809000	-0.04810254544121538
chr10	17808100	17809100	-0.2526579559124215
chr10	17808200	17809200	0.4766889823686613
chr10	17808300	17809300	0.7030081167566842
chr10	17808400	17809400	0.5427424785450468
chr10	17808500	17809500	0.34569063699233954
chr10	17808900	17809900	1.5064023176351895
chr10	17809000	17810000	0.6050409341808933
chr10	17809100	17810100	0.3237761768915138
chr10	17809200	17810200	-0.0968325739507086
chr10	17809300	17810300	-1.2814127039418828
chr10	17809400	17810400	-0.9896341695313838
chr10	17809500	17810500	-0.8913814717080476
chr10	17809600	17810600	-1.1072010774597858
chr10	17809700	17810700	-0.9992633810692494
chr10	17809800	17810800	-1.0389745176629832
chr10	17809900	17810900	-1.771799826148805
chr10	17810000	17811000	-1.7611270858151946
chr10	17810100	17811100	-1.3287609159394231
chr10	17811500	17812500	-2.196450667374392
chr10	17812600	17813600	-0.9581937016043894
chr10	17812700	17813700	-0.7590595530813276
chr10	17812800	17813800	-0.7280092226531315
chr10	17812900	17813900	-0.7750402028655972
chr10	17813000	17814000	-0.7616881220761971
chr10	17814400	17815400	-1.05899141049375
chr10	17814500	17815500	-1.6625889479767366
chr10	17814600	17815600	-1.0622677802483362
chr10	17814700	17815700	-1.7588015312238734
chr10	17815000	17816000	-1.5317681843516888
chr10	17815100	17816100	-1.8077497282205208
chr10	17815200	17816200	-1.5172532201126194
chr10	17815300	17816300	-1.6320181078514586
chr10	17815400	17816400	-1.1445706841782206
chr10	17815500	17816500	-0.7978806662393553
chr10	17815600	17816600	-1.2497725731291638
chr10	17815700	17816700	-0.968196956641048
chr10	17815800	17816800	-0.5685120560572641
chr10	17815900	17816900	-1.0165697276328574
chr10	17816000	17817000	-1.120978458439696
chr10	17816100	17817100	-0.7445059402345175
chr10	17816200	17817200	-0.7144107249121935
chr10	17816300	17817300	-0.3508202204359807
chr10	17816400	17817400	-0.626566979103376
chr10	17816500	17817500	-1.0222007841931051
chr10	17816600	17817600	-0.7912977306703307
chr10	17816700	17817700	-0.3044601531195505
chr10	17816800	17817800	-1.2739064870871055
chr10	17816900	17817900	-0.9906387783264602
chr10	17817000	17818000	-0.3415559743170352
chr10	17817100	17818100	-0.4384760465181996
chr10	17817200	17818200	-1.1897169205098943
chr10	17817300	17818300	-1.1906440356080523
chr10	17818800	17819800	0.5283134106166443
chr10	17818900	17819900	0.9067631154891056
chr10	17819000	17820000	0.9530420168186765
chr10	17819100	17820100	0.9754298534505808
chr10	17819200	17820200	2.345751763191464
chr10	17819300	17820300	2.1370917540469656
chr10	17819400	17820400	1.6606435320590418
chr10	17819500	17820500	1.3755441854113803
chr10	17819600	17820600	0.09528427370601787
chr10	17819700	17820700	-0.3080313664728778
chr10	17819800	17820800	-0.6089161462129256
chr10	17819900	17820900	-0.957530642954655
chr10	17820000	17821000	-1.0563203368776513
chr10	17820100	17821100	-1.4242350551028982
chr10	17820200	17821200	-1.568328090581389
chr10	17820600	17821600	-0.9454458618159908
chr10	17820700	17821700	-0.6677344232456999
chr10	17820800	17821800	-0.16832404751883662
chr10	17820900	17821900	-0.6078708746954312
chr10	17821000	17822000	-0.5099069563989967
chr10	17821100	17822100	-0.6086842418380307
chr10	17821200	17822200	-0.9292108289811076
chr10	17821300	17822300	-0.8017184322352048
chr10	17821400	17822400	-0.7018966767385829
chr10	17821500	17822500	-0.14265123992820775
chr10	17821600	17822600	-1.0350272520442494
chr10	17821700	17822700	-1.912237557881136
chr10	17821800	17822800	-2.4914353678121453
chr10	17821900	17822900	-1.4394657845394332
chr10	17822000	17823000	-1.412217158080659
chr10	17822100	17823100	-1.2871917381421856
chr10	17822200	17823200	-0.27749374546837025
chr10	17822300	17823300	-0.09068621158272366
chr10	17827800	17828800	-5.3147255122298125
chr10	17827900	17828900	-4.734540525219941
chr10	17828000	17829000	-4.997242995815798
chr10	17828100	17829100	-4.499598848969248
chr10	17828200	17829200	-3.4007482457619687
chr10	17828300	17829300	-2.7434161186256314
chr10	17828400	17829400	-3.2290840818492264
chr10	17828500	17829500	-3.5994393522140213
chr10	17828600	17829600	-3.824351441462056
chr10	17828700	17829700	-3.4290126544324218
chr10	17828800	17829800	-3.0644131899290734
chr10	17828900	17829900	-2.3737747702762344
chr10	17829000	17830000	-2.6018560318614754
chr10	17829100	17830100	-2.532047517085042
chr10	17829200	17830200	-2.5968195810702603
chr10	17829300	17830300	-2.889452047901858
chr10	17833600	17834600	-0.5143190844318669
chr10	17833700	17834700	-0.4573869969568963
chr10	17833800	17834800	-0.019966424881645743
chr10	17833900	17834900	-0.42590711792776864
chr10	17834000	17835000	-0.6749566554817746
chr10	17834100	17835100	-0.9437323205525721
chr10	17834200	17835200	-0.9153242978136992
chr10	17834300	17835300	-1.263705270543419
chr10	17834400	17835400	-1.7757276927718495
chr10	17834500	17835500	-2.0613300549653166
chr10	17834600	17835600	-1.9426320213860329
chr10	17834700	17835700	-1.9069787339378441
chr10	17834800	17835800	-2.424888901056604
chr10	17834900	17835900	-2.2524790970474267
chr10	17838600	17839600	-0.7364234514687924
chr10	17838700	17839700	-0.8804176999810541
chr10	17838800	17839800	-0.9898814171348879
chr10	17838900	17839900	0.07686768362923535
chr10	17839000	17840000	1.0542679153313188
chr10	17840100	17841100	-0.07424420164897302
chr10	17840200	17841200	-0.15250844185745951
chr10	17840300	17841300	-0.1211224566672593
chr10	17840400	17841400	-0.19053304459503376
chr10	17840500	17841500	0.03224318859680826
chr10	17840600	17841600	0.3140979367336893
chr10	17840700	17841700	0.3770139126891703
chr10	17842800	17843800	-0.9684142508766443
chr10	17842900	17843900	-1.0400783428020746
chr10	17843000	17844000	-1.4690149067775757
chr10	17843100	17844100	-1.073427509013584
chr10	17843200	17844200	-1.5852728570544337
chr10	17843300	17844300	-1.4634606587106431
chr10	17843400	17844400	-1.370345958628968
chr10	17843500	17844500	-1.1788020926051055
chr10	17843600	17844600	-1.3648182447391743
chr10	17843700	17844700	-1.1403519879306738
chr10	17843800	17844800	-0.5335141578359656
chr10	17843900	17844900	-0.3024383306909348
chr10	17844000	17845000	-0.0679977599643025
chr10	17845200	17846200	0.5786548342279701
chr10	17845300	17846300	0.9252133762789824
chr10	17845400	17846400	0.5474203606850098
chr10	17845500	17846500	0.9411942242934672
chr10	17845600	17846600	0.8733115899169009
chr10	17845700	17846700	0.1807449180173812
chr10	17845800	17846800	0.4283172304963912
chr10	17845900	17846900	0.03944257616898916
chr10	17846000	17847000	-0.7457235193081292
chr10	17846100	17847100	-1.1706927445021424
chr10	17846200	17847200	-1.1972619323577591
chr10	17846300	17847300	-1.2171099596243709
chr10	17856200	17857200	-0.7399300772036229
chr10	17856300	17857300	-1.1379366795957493
chr10	17856400	17857400	-1.6983175297692503
chr10	17856500	17857500	-1.3438366275244833
chr10	17856600	17857600	-0.8733166406689609
chr10	17856700	17857700	-1.2850442724822904
chr10	17856800	17857800	-1.3900925877051786
chr10	17856900	17857900	-2.0765117446151806
chr10	17857000	17858000	-1.4911905410050856
chr10	17857100	17858100	-1.4528572833890452
chr10	17857200	17858200	-1.6450230403262214
chr10	17873300	17874300	0.9228752556022164
chr10	17873400	17874400	0.2435838978089757
chr10	17873500	17874500	0.13837080919244304
chr10	17873600	17874600	-1.0052299324167642
chr10	17873700	17874700	-1.0282096564972587
chr10	17873800	17874800	-1.1443321605196657
chr10	17873900	17874900	-1.6891667662844372
chr10	17874000	17875000	-1.9949423039985716
chr10	17874100	17875100	-1.541205339210605
chr10	17874200	17875200	-0.8878095797772811
chr10	17874300	17875300	-1.301308563276333
chr10	17874500	17875500	0.0625162359607096
chr10	17874600	17875600	1.0187324510244709
chr10	17874700	17875700	0.4868893704611721
chr10	17874800	17875800	0.44620572874502384
chr10	17874900	17875900	0.5114538993373767
chr10	17875000	17876000	0.9612672211053785
chr10	17875100	17876100	-0.3015413646772738
chr10	17875200	17876200	-1.9895680072218207
chr10	17875300	17876300	-1.8344105010129927
chr10	17875400	17876400	-1.6087125172071208
chr10	17875500	17876500	-1.8973786610847496
chr10	17875600	17876600	-2.011456307865467
chr10	17877500	17878500	-0.8100897594590588
chr10	17877600	17878600	-0.6414374143230304
chr10	17877700	17878700	-0.7355745010240865
chr10	17877800	17878800	-1.0602513810422258
chr10	17877900	17878900	-1.7913206729851532
chr10	17878000	17879000	-2.6894328453025937
chr10	17878100	17879100	-2.266240155418709
chr10	17878200	17879200	-1.5106863272720208
chr10	17878300	17879300	-1.2488517525075302
chr10	17878400	17879400	-0.6949642329915542
chr10	17878500	17879500	-0.18698228017777932
chr10	17878600	17879600	0.015518162912382547
chr10	17878700	17879700	-0.19094864118533544
chr10	17878800	17879800	0.17984374126807354
chr10	17878900	17879900	0.668240934271711
chr10	17879000	17880000	0.7546825365090073
chr10	17879100	17880100	0.3723366251385748
chr10	17879200	17880200	-0.3932798958260445
chr10	17879300	17880300	0.010688507144577806
chr10	17879400	17880400	-0.536561939127645
chr10	17879500	17880500	-1.0336995713515342
chr10	17879600	17880600	-0.19129022153898945
chr10	17879700	17880700	0.009883657701695673
chr10	17879800	17880800	0.2556413319916685
chr10	17879900	17880900	0.8015330062001069
chr10	17880000	17881000	0.9607513077502808
chr10	17880100	17881100	0.8246086973893151
chr10	17880200	17881200	1.3540842516051068
chr10	17880300	17881300	1.0568596098832972
chr10	17880400	17881400	0.7387977186427489
chr10	17880500	17881500	1.2576555899345934
chr10	17880600	17881600	0.544257730731812
chr10	17898100	17899100	0.08578851192841055
chr10	17898200	17899200	-0.255228213142852
chr10	17898300	17899300	-0.7818795723063928
chr10	17898400	17899400	-0.5240054471572615
chr10	17898500	17899500	-1.0868999447131098
chr10	17898600	17899600	-0.5052549455009845
chr10	17898700	17899700	-0.33102748612230337
chr10	17898800	17899800	0.14255757818534184
chr10	17898900	17899900	0.1857818629477284
chr10	17899000	17900000	0.25325062452446523
chr10	17903500	17904500	-0.5493853717797776
chr10	17903600	17904600	-0.7424054123939101
chr10	17903700	17904700	-0.7940032196468458
chr10	17903800	17904800	-0.8019783291598211
chr10	17903900	17904900	-1.2790322351151224
chr10	17904000	17905000	-1.5837139382801622
chr10	17904100	17905100	-2.1276500877824005
chr10	17904200	17905200	-1.8092944292035944
chr10	17904300	17905300	-1.5823443957334982
chr10	17904400	17905400	-1.6336331684262364
chr10	17904500	17905500	-2.0191898890353777
chr10	17904600	17905600	-1.83113258323062
chr10	17904700	17905700	-1.8646958893842518
chr10	17904800	17905800	-1.9911527685436248
chr10	17904900	17905900	-1.5398754651132858
chr10	17915200	17916200	-0.015407038187412262
chr10	17915300	17916300	0.25434234961998603
chr10	17916500	17917500	0.5464229534150683
chr10	17916600	17917600	0.5868556705277741
chr10	17916700	17917700	0.5889467723139065
chr10	17917400	17918400	1.059233049712226
chr10	17917500	17918500	1.2578532580037285
chr10	17917600	17918600	1.5959515959710429
chr10	17917700	17918700	1.6245169052635553
chr10	17917800	17918800	1.9905317163069984
chr10	17917900	17918900	1.5044228991440214
chr10	17918000	17919000	1.6013419208320854
chr10	17918100	17919100	1.8391052864250168
chr10	17918200	17919200	1.6360258954126958
chr10	17918300	17919300	1.0619538473329602
chr10	17918400	17919400	0.7592700730838531
chr10	17918500	17919500	0.19591836789522032
chr10	17918600	17919600	-0.20080957938119576
chr10	17918700	17919700	-0.13817997648531735
chr10	17918800	17919800	-0.5703514062376203
chr10	17918900	17919900	0.0837932922483983
chr10	17919000	17920000	-0.3077009308197182
chr10	17919100	17920100	-0.6558239705760208
chr10	17919200	17920200	-0.6165354239974256
chr10	17919300	17920300	-0.5162273997318486
chr10	17919400	17920400	-0.1945990245060293
chr10	17919500	17920500	0.4306663562599579
chr10	17919600	17920600	0.7045720575115452
chr10	17920300	17921300	-0.8348068154931033
chr10	17920400	17921400	-0.5973025447750578
chr10	17920500	17921500	-1.5659799042469305
chr10	17920600	17921600	-1.4745780286079648
chr10	17928100	17929100	-1.6204624145622668
chr10	17929000	17930000	-1.252713557679163
chr10	17929100	17930100	-1.3095339011097702
chr10	17929200	17930200	-1.5256098423483562
chr10	17929300	17930300	-1.8277840285172096
chr10	17929400	17930400	-1.4162195846147039
chr10	17929500	17930500	-1.4159543266507302
chr10	17929600	17930600	-0.9400292104181136
chr10	17929700	17930700	-1.1354789136941374
chr10	17931000	17932000	-0.2904639779119704
chr10	17931100	17932100	-0.7382481933082089
chr10	17931200	17932200	-0.8861817093320123
chr10	17931300	17932300	-0.6582403676885631
chr10	17931400	17932400	-0.4668677561442009
chr10	17931500	17932500	-1.4334504944956985
chr10	17931600	17932600	-1.808103225618035
chr10	17931700	17932700	-1.4296838200998163
chr10	17931800	17932800	-1.359634871624201
chr10	17931900	17932900	-1.74653928029602
chr10	17932000	17933000	-1.7053275004364286
chr10	17932100	17933100	-1.1657051417239452
chr10	17932200	17933200	-0.8954220627702866
chr10	17932300	17933300	-0.757112756392912
chr10	17932400	17933400	-1.2860312641637657
chr10	17932500	17933500	0.06796345705427638
chr10	17933800	17934800	-1.0857396439760638
chr10	17933900	17934900	-0.9880024332108048
chr10	17934000	17935000	-1.5573141340538084
chr10	17934100	17935100	-2.5957707995416315
chr10	17934200	17935200	-2.4763960758761114
chr10	17934300	17935300	-2.065999291677449
chr10	17934500	17935500	-1.8575181343104643
chr10	17934600	17935600	-1.3462835331137424
chr10	17934800	17935800	-1.1887130502098944
chr10	17935000	17936000	-1.1916510901275066
chr10	17935100	17936100	-0.22415975478929454
chr10	17935200	17936200	-0.393480162021604
chr10	17935300	17936300	-0.6354420656657073
chr10	17935400	17936400	-0.4124754053529304
chr10	17935500	17936500	-0.16741039016593062
chr10	17935600	17936600	-1.2393365909505911
chr10	17935700	17936700	-1.7419795839586816
chr10	17936400	17937400	-1.5134010169643861
chr10	17936500	17937500	-1.3071181899563793
chr10	17936600	17937600	-1.4762006235237048
chr10	17936700	17937700	-0.6478249206037757
chr10	17936800	17937800	-0.32236053576598306
chr10	17936900	17937900	-0.8009172167581762
chr10	17937000	17938000	-0.620050792400208
chr10	17937100	17938100	-0.4398844962882778
chr10	17937200	17938200	-0.4613586096434466
chr10	17937300	17938300	-0.5240841949116972
chr10	17937400	17938400	-0.6681162277821354
chr10	17937500	17938500	-1.0141638968725062
chr10	17937600	17938600	-1.1259570843445217
chr10	17937700	17938700	-1.9159233918717709
chr10	17937800	17938800	-2.2922730130157816
chr10	17937900	17938900	-2.278682902324524
chr10	17938000	17939000	-2.564490266850996
chr10	17938100	17939100	-3.378175917371568
chr10	17938200	17939200	-3.8021850917343785
chr10	17938300	17939300	-3.820342474284818
chr10	17938400	17939400	-3.5777967147312384
chr10	17938500	17939500	-3.5521635992085927
chr10	17938600	17939600	-3.0564337843510283
chr10	17938700	17939700	-2.2495299736385848
chr10	17938800	17939800	-2.174992830799344
chr10	17938900	17939900	-2.1221198185940406
chr10	17939000	17940000	-2.5514655285596946
chr10	17939100	17940100	-2.2367617380282616
chr10	17939200	17940200	-1.8891358943726533
chr10	17939300	17940300	-1.9715088262082336
chr10	17939400	17940400	-1.6330075708030385
chr10	17939500	17940500	-1.4247631171027897
chr10	17939600	17940600	-1.6782693153722363
chr10	17939700	17940700	-2.27485008286156
chr10	17939800	17940800	-2.3939508006781725
chr10	17939900	17940900	-2.164694522306884
chr10	17940000	17941000	-1.4221283666865872
chr10	17940100	17941100	-0.5299623867768921
chr10	17940200	17941200	-0.251576404218599
chr10	17941900	17942900	-0.9020479236146762
chr10	17942000	17943000	-1.2620944745504687
chr10	17942100	17943100	-1.0215265828635305
chr10	17942200	17943200	-1.3625300955433814
chr10	17942300	17943300	-0.9734797911322812
chr10	17942400	17943400	-1.0188165831257845
chr10	17942500	17943500	-0.8730839909829923
chr10	17942600	17943600	-0.8059305972167091
chr10	17942700	17943700	-1.4464072202038043
chr10	17942800	17943800	-0.8829579089213029
chr10	17942900	17943900	-0.499827530281404
chr10	17943000	17944000	-0.1553691665583552
chr10	17943100	17944100	-0.35111233212684656
chr10	17944200	17945200	0.9260446518688018
chr10	17944300	17945300	0.6730416748856263
chr10	17944400	17945400	0.7731670862804009
chr10	17944500	17945500	1.0526924226380845
chr10	17944600	17945600	0.2165537120777799
chr10	17944700	17945700	0.2078123989843423
chr10	17946500	17947500	-0.21274148891105754
chr10	17946600	17947600	-0.3514411751336447
chr10	17946700	17947700	0.22340222877201169
chr10	17946800	17947800	0.3657626099809198
chr10	17946900	17947900	-0.6776902080027672
chr10	17947000	17948000	-0.6745531990517487
chr10	17947100	17948100	-0.5193752228281141
chr10	17947200	17948200	0.14261958939665234
chr10	17947300	17948300	0.19720765579818766
chr10	17947400	17948400	0.8306012080157851
chr10	17947500	17948500	1.3919377059241165
chr10	17947600	17948600	1.7317183790671689
chr10	17947700	17948700	1.4019777253574055
chr10	17947800	17948800	1.283798342678373
chr10	17947900	17948900	2.117864788473281
chr10	17948000	17949000	1.7469372540480685
chr10	17948100	17949100	1.5185146800883074
chr10	17948200	17949200	0.219783382852228
chr10	17948300	17949300	0.2853125408980399
chr10	17948700	17949700	-1.3311793856666274
chr10	17948800	17949800	-1.129387571787427
chr10	17949300	17950300	-0.336609280183391
chr10	17949400	17950400	-1.0587302414359103
chr10	17949500	17950500	-1.1809627287322575
chr10	17949600	17950600	-1.5460399489837633
chr10	17949700	17950700	-1.1920395057355986
chr10	17949800	17950800	-1.288323572610637
chr10	17949900	17950900	-2.0522539870884184
chr10	17950000	17951000	-2.1533910614370453
chr10	17952000	17953000	-1.444632458124963
chr10	17952100	17953100	-1.5928605263856508
chr10	17952300	17953300	0.07723934514700309
chr10	17952400	17953400	0.13150526060465234
chr10	17952500	17953500	-0.15696208391526162
chr10	17952600	17953600	-0.6201863431338337
chr10	17952700	17953700	-0.32779555562659296
chr10	17952800	17953800	0.08122446078699311
chr10	17952900	17953900	0.18235570323191488
chr10	17953000	17954000	-0.1872130449094089
chr10	17953100	17954100	0.020757357907781604
chr10	17953200	17954200	-0.03479861153705301
chr10	17953300	17954300	-1.0483396400979017
chr10	17953400	17954400	-0.7381193780140796
chr10	17953500	17954500	0.3069804647079178
chr10	17953600	17954600	1.070730482846465
chr10	17953700	17954700	0.96848472992741
chr10	17953800	17954800	0.8794181219892663
chr10	17953900	17954900	1.0462588425262485
chr10	17954000	17955000	1.1850227248962892
chr10	17954100	17955100	1.1732482812748846
chr10	17954200	17955200	0.3692346245434832
chr10	17954300	17955300	0.4839450638068742
chr10	17954400	17955400	0.259632030292457
chr10	17954500	17955500	-0.008617345871555477
chr10	17954600	17955600	-0.4783801496418763
chr10	17954700	17955700	-0.4582175205898125
chr10	17954800	17955800	-0.029524064611977232
chr10	17954900	17955900	-0.9049650173517853
chr10	17955000	17956000	-0.9609621205048267
chr10	17955100	17956100	-0.6883681806048809
chr10	17955200	17956200	-0.006171504463321126
chr10	17955300	17956300	0.044591422549215734
chr10	17955400	17956400	0.14683136248148562
chr10	17955500	17956500	-0.06293718184512978
chr10	17955600	17956600	0.2464151818961118
chr10	17955700	17956700	0.7534572178542526
chr10	17955800	17956800	-0.05312220225432111
chr10	17955900	17956900	0.6409255604303189
chr10	17956000	17957000	0.2354205344736484
chr10	17956100	17957100	-0.4593592189725157
chr10	17956200	17957200	-0.7208082361306279
chr10	17956300	17957300	-1.129860583023285
chr10	17956400	17957400	-1.5858642643645866
chr10	17956500	17957500	-1.3389705889515056
chr10	17956600	17957600	-1.1653293263655282
chr10	17956700	17957700	-1.789550263753843
chr10	17956800	17957800	-1.3618434262477517
chr10	17956900	17957900	-1.2493310784085974
chr10	17957000	17958000	-0.3129009852223244
chr10	17957100	17958100	0.01124486787630809
chr10	17957200	17958200	0.6296365175417374
chr10	17957300	17958300	0.9239504014021348
chr10	17957400	17958400	0.8010334509250515
chr10	17957500	17958500	0.49582954893979103
chr10	17957600	17958600	0.6531638685347102
chr10	17957700	17958700	0.5935855523851851
chr10	17957800	17958800	0.5926788732386813
chr10	17957900	17958900	0.5569167556615675
chr10	17958000	17959000	-0.2468273474930646
chr10	17958100	17959100	-0.3201433886184101
chr10	17958200	17959200	-0.7634153966083698
chr10	17958300	17959300	-0.7076017150818554
chr10	17958400	17959400	-0.5304087820412159
chr10	17958500	17959500	-0.2619870942816149
chr10	17958600	17959600	-0.7742160069261689
chr10	17958700	17959700	-0.17076642894220798
chr10	17958800	17959800	-0.5830001445194525
chr10	17958900	17959900	-0.8677943596634146
chr10	17959000	17960000	-0.22498946581299123
chr10	17959100	17960100	-0.030508793200295013
chr10	17959200	17960200	-0.1482074286959505
chr10	17959300	17960300	-0.23817735444401186
chr10	17959400	17960400	-0.1393223666829938
chr10	17959500	17960500	-0.3941691918050652
chr10	17959600	17960600	-0.6214783465686237
chr10	17959700	17960700	-1.2319078061053008
chr10	17959800	17960800	-0.8152075525610852
chr10	17959900	17960900	-0.6837534091697042
chr10	17960000	17961000	-0.4124633637720923
chr10	17960100	17961100	-1.2006740314938056
chr10	17960200	17961200	-1.1722189017514533
chr10	17960300	17961300	-1.2509924584206435
chr10	17960400	17961400	-1.4700468998345284
chr10	17960500	17961500	-1.1243892313003865
chr10	17960600	17961600	-1.5267142458109642
chr10	17960700	17961700	-1.498441120106327
chr10	17960800	17961800	-1.7230548651288942
chr10	17960900	17961900	-1.7245826482330255
chr10	17961000	17962000	-2.222138730055201
chr10	17961100	17962100	-1.225463005400128
chr10	17961200	17962200	-0.9609859618862742
chr10	17961300	17962300	-1.0836541999108174
chr10	17961400	17962400	-1.4111783922189074
chr10	17961500	17962500	-1.7136179637752142
chr10	17961600	17962600	-1.2238047939795438
chr10	17961700	17962700	-1.1772336670221009
chr10	17961800	17962800	-0.9061331422604344
chr10	17961900	17962900	-0.6552442149155826
chr10	17962000	17963000	-0.47253654668030715
chr10	17962100	17963100	-0.9282169339029216
chr10	17962200	17963200	-1.6065517042853703
chr10	17962300	17963300	-1.474151128834186
chr10	17962400	17963400	-0.9518893468352388
chr10	17962500	17963500	-1.0975476418570642
chr10	17962600	17963600	-1.7738132068732482
chr10	17962700	17963700	-2.2851340885262097
chr10	17962800	17963800	-2.464388566157977
chr10	17962900	17963900	-3.2282905585484314
chr10	17963000	17964000	-3.0168070940405447
chr10	17963100	17964100	-2.4810682347591992
chr10	17963200	17964200	-1.6671777136756236
chr10	17963300	17964300	-1.2833752528713078
chr10	17963400	17964400	-1.1793009850818488
chr10	17963500	17964500	-0.19128287004740804
chr10	17963600	17964600	0.27023222930147617
chr10	17963700	17964700	-0.3220525184480985
chr10	17963800	17964800	-0.22489270451635585
chr10	17963900	17964900	-0.1971369247684672
chr10	17964000	17965000	-0.060912720262965
chr10	17964100	17965100	-0.5239102068205161
chr10	17964200	17965200	-1.003892912389153
chr10	17964300	17965300	-1.4558882172233911
chr10	17964400	17965400	-1.6845235003277537
chr10	17964500	17965500	-2.7038051794195725
chr10	17964600	17965600	-2.7575544976259065
chr10	17964700	17965700	-1.6126082172675564
chr10	17964800	17965800	-1.5343410748705018
chr10	17964900	17965900	-1.030600695262896
chr10	17965000	17966000	-1.6611589092444978
chr10	17965500	17966500	-0.5510542088358837
chr10	17965600	17966600	-0.5563415446564062
chr10	17965700	17966700	-0.5840816721613687
chr10	17965800	17966800	-0.5041413986356994
chr10	17965900	17966900	-0.4231486865353629
chr10	17966000	17967000	-0.48315481055170195
chr10	17966100	17967100	-1.2322391153778716
chr10	17966200	17967200	-2.9226205490069828
chr10	17966300	17967300	-2.616333248651717
chr10	17966400	17967400	-2.5266420723652883
chr10	17966500	17967500	-2.6266165299157413
chr10	17966600	17967600	-3.1839886323334734
chr10	17966700	17967700	-3.0506664536352317
chr10	17966800	17967800	-2.869879156589619
chr10	17966900	17967900	-2.6869732895729204
chr10	17967000	17968000	-2.865053334876342
chr10	17967100	17968100	-2.3624309170299056
chr10	17967200	17968200	-1.0508769260389208
chr10	17967300	17968300	-1.0020766881626872
chr10	17967400	17968400	-1.542427291660873
chr10	17967500	17968500	-0.42086449999539016
chr10	17967600	17968600	-0.4501162565524207
chr10	17967700	17968700	-0.6236265003423456
chr10	17967800	17968800	-0.7457505676122274
chr10	17967900	17968900	-0.9406478854667608
chr10	17968000	17969000	-0.9285658243107967
chr10	17968100	17969100	-1.4130507724777988
chr10	17968200	17969200	-1.7393067167439789
chr10	17968300	17969300	-1.9702712460459042
chr10	17968400	17969400	-1.8162022885745963
chr10	17968500	17969500	-1.808703900443604
chr10	17968600	17969600	-1.3559138781280795
chr10	17968700	17969700	-1.5712853628036372
chr10	17968800	17969800	-1.353641574434009
chr10	17968900	17969900	-0.9191447530590328
chr10	17969000	17970000	-1.030805828138392
chr10	17969100	17970100	-0.4942502480927895
chr10	17969200	17970200	-0.11836359384083342
chr10	17969300	17970300	0.09150323077612676
chr10	17969400	17970400	0.18691464880424571
chr10	17969500	17970500	-0.17254287253414902
chr10	17969600	17970600	0.4584344670049961
chr10	17969700	17970700	0.8526916150223167
chr10	17969800	17970800	0.640595083088478
chr10	17969900	17970900	0.21348723093076846
chr10	17970000	17971000	0.37642576472336536
chr10	17970100	17971100	0.34317294361967426
chr10	17970200	17971200	0.3749487725081026
chr10	17971300	17972300	-1.533903479905115
chr10	17971400	17972400	-1.3485965082578246
chr10	17971500	17972500	-1.5613496063592078
chr10	17971600	17972600	-2.121356446265541
chr10	17971700	17972700	-2.1491304756236587
chr10	17971800	17972800	-2.8281049468509982
chr10	17971900	17972900	-2.525733892849848
chr10	17972000	17973000	-1.9843610680380221
chr10	17972100	17973100	-3.0358443368787222
chr10	17972200	17973200	-2.356319469218855
chr10	17972300	17973300	-1.937227560946417
chr10	17972400	17973400	-2.013609712437073
chr10	17972500	17973500	-1.6812934140711486
chr10	17972600	17973600	-1.2522523488591066
chr10	17972700	17973700	-1.4213156694656808
chr10	17972800	17973800	-0.8148404486225784
chr10	17972900	17973900	-0.8160398379687775
chr10	17973000	17974000	-1.066080858249593
chr10	17973100	17974100	-0.3233821111193341
chr10	17973200	17974200	-0.26752678567127264
chr10	17973300	17974300	-0.3155378839908798
chr10	17973400	17974400	-0.1768393635596076
chr10	17973500	17974500	-0.37063477120157257
chr10	17973600	17974600	-0.3692004570866501
chr10	17973700	17974700	0.13660040247142574
chr10	17973800	17974800	-0.09870819342608583
chr10	17973900	17974900	-0.507570424191554
chr10	17974000	17975000	0.04844632976900454
chr10	17974100	17975100	-0.4278572928898671
chr10	17974200	17975200	-0.14120535169289616
chr10	17974300	17975300	-0.15402529037608914
chr10	17974400	17975400	-0.34319286353831396
chr10	17974500	17975500	-0.07511569377553295
chr10	17974600	17975600	-0.17646848218808156
chr10	17974700	17975700	-0.10357754793121908
chr10	17974800	17975800	0.6829877066591087
chr10	17974900	17975900	1.0626704256157562
chr10	17975000	17976000	0.5759058569658528
chr10	17975100	17976100	0.10755198532182976
chr10	17975200	17976200	-0.28075300772366224
chr10	17975300	17976300	-0.633230181841443
chr10	17975400	17976400	-0.1833852551939023
chr10	17975500	17976500	-0.6347668355037019
chr10	17975600	17976600	-0.7570461108561237
chr10	17975700	17976700	-0.9684257199709758
chr10	17975800	17976800	-1.643272899123411
chr10	17975900	17976900	-1.4928148131616197
chr10	17976000	17977000	-1.7779134668512575
chr10	17976100	17977100	-1.2299286473008306
chr10	17976200	17977200	-1.2918006647700346
chr10	17976300	17977300	-0.9416164803507692
chr10	17976400	17977400	-1.3281125037907304
chr10	17976500	17977500	-0.9858580980060344
chr10	17976600	17977600	-0.4373277397094593
chr10	17976700	17977700	-0.6621195255974783
chr10	17976800	17977800	-0.6984167959425943
chr10	17977800	17978800	-1.743822471749374
chr10	17977900	17978900	-1.156045572068368
chr10	17978000	17979000	-1.2225456294873756
chr10	17978100	17979100	-1.132518117172296
chr10	17978200	17979200	-1.1751961959030426
chr10	17978300	17979300	-1.3105367241495849
chr10	17978400	17979400	-1.8815441018709569
chr10	17978500	17979500	-1.5543464072021007
chr10	17978600	17979600	-1.3692553708969086
chr10	17978700	17979700	-1.3950825744394475
chr10	17978800	17979800	-1.813799567948988
chr10	17978900	17979900	-2.6295768501300048
chr10	17979000	17980000	-2.6817893256751706
chr10	17979100	17980100	-2.3979926427025053
chr10	17979200	17980200	-1.9991012699606097
chr10	17979300	17980300	-2.2938758641551336
chr10	17979400	17980400	-1.7401230265958318
chr10	17979500	17980500	-1.552045962278333
chr10	17979600	17980600	-1.5539800449341177
chr10	17979700	17980700	-1.655053864074144
chr10	17979800	17980800	-0.9381408096091899
chr10	17979900	17980900	-0.8068855156003313
chr10	17980000	17981000	-0.5515470887125804
chr10	17980100	17981100	-1.002436472477317
chr10	17980200	17981200	-1.0774984523218107
chr10	17980300	17981300	-1.2550479697140886
chr10	17980400	17981400	-0.6898233035535573
chr10	17980500	17981500	-0.961355117762405
chr10	17980600	17981600	-0.8551448762521887
chr10	17980700	17981700	-0.3566883243603324
chr10	17980800	17981800	-0.4007132284798346
chr10	17980900	17981900	0.2554427297924573
chr10	17981000	17982000	0.0951638766161374
chr10	17981100	17982100	-0.023136146759490432
chr10	17981200	17982200	-0.046429872152061284
chr10	17981300	17982300	0.2965582368513101
chr10	17981400	17982400	0.0024730819440427795
chr10	17981500	17982500	0.5601002760859308
chr10	17981600	17982600	0.4737824556557871
chr10	17981700	17982700	0.10499661829054302
chr10	17981800	17982800	0.5138228655504206
chr10	17981900	17982900	-0.1530272491328896
chr10	17982000	17983000	0.510424148124022
chr10	17982100	17983100	1.2212493448250294
chr10	17983200	17984200	-1.4175253566808186
chr10	17983300	17984300	-1.4643708965660285
chr10	17983400	17984400	-1.4794165182936418
chr10	17983500	17984500	-1.4461569935721776
chr10	17983600	17984600	-0.7847531505311254
chr10	17983700	17984700	-1.0156885975616898
chr10	17983800	17984800	-0.06244149993894407
chr10	17984400	17985400	0.0538411107261049
chr10	17984500	17985500	0.1554614282225943
chr10	17984600	17985600	0.6327586288198626
chr10	17984700	17985700	-0.010288293624590498
chr10	17984800	17985800	-0.05198404191121389
chr10	17984900	17985900	-0.331347985578823
chr10	17985000	17986000	-0.6769056569591145
chr10	17985100	17986100	-0.9840957216828236
chr10	17985200	17986200	-0.5346283397998339
chr10	17985300	17986300	-1.3869564483283725
chr10	17985400	17986400	-1.3367683636968513
chr10	17985500	17986500	-2.034485690541734
chr10	17985600	17986600	-2.6445148688395834
chr10	17985700	17986700	-2.205754427522361
chr10	17985800	17986800	-2.368480828008689
chr10	17985900	17986900	-2.7620269670007014
chr10	17986000	17987000	-2.702226222939096
chr10	17986100	17987100	-2.5368418317202757
chr10	17986200	17987200	-2.6017685185424697
chr10	17986300	17987300	-2.039936200936056
chr10	17986400	17987400	-1.9262769610496888
chr10	17986500	17987500	-1.3911399535594045
chr10	17986600	17987600	-1.0492435289494026
chr10	17986700	17987700	-0.7502497471393093
chr10	17986800	17987800	-1.1292745913346047
chr10	17986900	17987900	-0.4366260411529058
chr10	17987000	17988000	-0.06285816094813897
chr10	17987100	17988100	-0.4224974001394533
chr10	17987200	17988200	-0.6515291958765624
chr10	17987300	17988300	-0.4828602077478882
chr10	17987400	17988400	-0.6148317954870176
chr10	17987500	17988500	-0.2985110607167372
chr10	17987600	17988600	-0.6888732841288498
chr10	17987700	17988700	-0.6608691341317321
chr10	17987800	17988800	0.6387903619386044
chr10	17987900	17988900	0.29290561193728537
chr10	17988000	17989000	0.4954482202559022
chr10	17988100	17989100	1.1404713794013004
chr10	17988200	17989200	1.575522992919545
chr10	17988300	17989300	1.5877210369779942
chr10	17988400	17989400	1.848649267905171
chr10	17988500	17989500	1.8139106268189689
chr10	17988600	17989600	2.253688687312526
chr10	17988700	17989700	1.7934678321440651
chr10	17988800	17989800	1.9166326770428064
chr10	17988900	17989900	3.053563252645568
chr10	17989000	17990000	2.8694385732999583
chr10	17989100	17990100	1.7495364483233766
chr10	17989200	17990200	0.7345553612365091
chr10	17989300	17990300	0.9786064470416492
chr10	17989400	17990400	1.0711926933950642
chr10	17989500	17990500	0.7322058825658693
chr10	17989600	17990600	0.9018104636429258
chr10	17989700	17990700	0.22469150781267253
chr10	17989800	17990800	-0.5161369548725715
chr10	17989900	17990900	-1.1383694579707515
chr10	17990000	17991000	-2.0333119881678923
chr10	17990100	17991100	-1.7143369139296925
chr10	17992100	17993100	-2.2665330635958885
chr10	17992200	17993200	-2.2907269064081244
chr10	17992300	17993300	-1.7938661303704695
chr10	17992400	17993400	-1.8034699939264882
chr10	17992500	17993500	-1.7697049098671664
chr10	17992600	17993600	-1.7425955759084362
chr10	17992700	17993700	-1.2081902527435462
chr10	17992800	17993800	-0.6696609665046782
chr10	17992900	17993900	-0.1681179643748658
chr10	17993000	17994000	0.24995311746293458
chr10	17993100	17994100	0.1879291960916151
chr10	17993200	17994200	0.64228836068029
chr10	17993300	17994300	-0.3325047348737083
chr10	17993400	17994400	-0.15364225429307404
chr10	17993500	17994500	0.22770164693786704
chr10	17993600	17994600	0.1672909444697903
chr10	17993700	17994700	0.1644036229454794
chr10	17993800	17994800	0.18768555412105986
chr10	17993900	17994900	0.3730759543225548
chr10	17994000	17995000	0.3839742569871099
chr10	17994100	17995100	0.32454101910949823
chr10	17997100	17998100	-2.849014574865916
chr10	17997200	17998200	-2.3984214245579287
chr10	17997300	17998300	-1.808013282745316
chr10	17997400	17998400	-1.6567751934765806
chr10	17997500	17998500	-2.1230825007830783
chr10	17997600	17998600	-1.4202514259072958
chr10	17997700	17998700	-1.375992311449206
chr10	17997800	17998800	-1.7806620829795328
chr10	17997900	17998900	-1.1747660234162685
chr10	17998000	17999000	-0.9885514186048083
chr10	17998100	17999100	-0.6335270659968215
chr10	17998200	17999200	-0.5595897230243604
chr10	17999300	18000300	0.7158481710658426
chr10	17999400	18000400	0.9396419899885028
chr10	17999500	18000500	1.5012467140032637
chr10	17999600	18000600	1.3758341818338031
chr10	17999700	18000700	1.7444806022829833
chr10	17999800	18000800	1.4789173527741457
chr10	17999900	18000900	1.139837292515267
chr10	18000000	18001000	0.9945534417016348
chr10	18000100	18001100	1.3529324628957582
chr10	18000200	18001200	0.8101725006782596
chr10	18000300	18001300	1.4483488775611468
chr10	18000400	18001400	1.1494303626268791
chr10	18000500	18001500	0.8386542212029925
chr10	18000600	18001600	1.3555466294789402
chr10	18000700	18001700	0.7213763814131423
chr10	18000800	18001800	0.10742570358853444
chr10	18000900	18001900	-0.17801855799319402
chr10	18001600	18002600	-1.6280925152277657
chr10	18002000	18003000	-0.3284157788743159
chr10	18002100	18003100	-0.4899615533564141
chr10	18002200	18003200	-0.4663714473053628
chr10	18002300	18003300	-0.014714673186804429
chr10	18002400	18003400	0.3551348530078821
chr10	18002500	18003500	-0.3186559101088093
chr10	18002600	18003600	0.6591286690542038
chr10	18002700	18003700	1.0103794072025745
chr10	18002800	18003800	1.0351304101474468
chr10	18002900	18003900	0.5743520472594201
chr10	18003000	18004000	0.22885494759412373
chr10	18003100	18004100	0.9882846502354476
chr10	18003200	18004200	0.9611814325916967
chr10	18003300	18004300	0.0901082531200044
chr10	18003400	18004400	-0.2102423734145669
chr10	18003500	18004500	0.7505725071666467
chr10	18003600	18004600	0.6584228608733
chr10	18003700	18004700	0.7892051723223708
chr10	18003800	18004800	0.8479369665580292
chr10	18003900	18004900	1.0453588810991623
chr10	18004000	18005000	1.2460426658310955
chr10	18004100	18005100	0.9487171582613572
chr10	18004200	18005200	1.200020248336847
chr10	18004300	18005300	1.4641492238906963
chr10	18004400	18005400	0.8534177352513703
chr10	18004500	18005500	0.14128029761873387
chr10	18004600	18005600	0.4176672567038893
chr10	18004700	18005700	-0.01062612958198205
chr10	18004800	18005800	0.1306699044733273
chr10	18004900	18005900	-0.3003146751835197
chr10	18005000	18006000	-0.6376215912131342
chr10	18005100	18006100	-0.5888552260951311
chr10	18005200	18006200	-0.970490222177754
chr10	18005300	18006300	-0.7351521832014858
chr10	18005400	18006400	-0.6653233080070907
chr10	18005500	18006500	-0.1411165354875615
chr10	18005600	18006600	-0.18851270612070972
chr10	18005700	18006700	0.2889309286404483
chr10	18005800	18006800	0.3430000806729089
chr10	18005900	18006900	0.7217932442178483
chr10	18006000	18007000	1.198450467283847
chr10	18006100	18007100	1.355539995236994
chr10	18006200	18007200	1.382104683331106
chr10	18006300	18007300	1.689780746993913
chr10	18006400	18007400	2.0990422126997674
chr10	18006500	18007500	1.7409390488738814
chr10	18006600	18007600	1.177691394267855
chr10	18006700	18007700	0.03150804755834049
chr10	18006800	18007800	0.27233500664291777
chr10	18006900	18007900	0.3622143655372232
chr10	18007000	18008000	0.23540848996937314
chr10	18007100	18008100	-0.04277959060600954
chr10	18007200	18008200	-0.023705424294399657
chr10	18007300	18008300	-0.3162066794092051
chr10	18007400	18008400	-0.1141659888316518
chr10	18007500	18008500	-0.03431005772956837
chr10	18007600	18008600	0.7836821322724855
chr10	18007700	18008700	1.710677315060675
chr10	18007800	18008800	1.1305095195504675
chr10	18007900	18008900	1.4901839717693812
chr10	18008000	18009000	1.197254792833736
chr10	18008100	18009100	0.9731768214901848
chr10	18008200	18009200	0.20423985960203447
chr10	18008300	18009300	0.15070235446434596
chr10	18008400	18009400	-0.0038592725434649054
chr10	18008500	18009500	-0.4290455183508721
chr10	18008600	18009600	-0.917957924664218
chr10	18008700	18009700	-1.8396960528200208
chr10	18008800	18009800	-1.0019273049435933
chr10	18008900	18009900	-1.1287197052042983
chr10	18009000	18010000	-1.273332254377099
chr10	18009100	18010100	-1.408139375218984
chr10	18009200	18010200	-0.7117664920315041
chr10	18009300	18010300	-1.044533973750791
chr10	18009400	18010400	-1.1320465939473232
chr10	18009500	18010500	-0.5007665427017428
chr10	18009600	18010600	-0.6402547478438078
chr10	18009700	18010700	0.3461768808264024
chr10	18009800	18010800	-0.41264030136258345
chr10	18009900	18010900	-0.2281696212649935
chr10	18010000	18011000	0.07896380108772195
chr10	18010100	18011100	0.5864353455894531
chr10	18010200	18011200	0.8297710030880395
chr10	18010300	18011300	1.3946049872308859
chr10	18010400	18011400	1.6709503831336123
chr10	18010500	18011500	1.304323708397232
chr10	18010600	18011600	1.3690675201048634
chr10	18010700	18011700	1.4449424097943826
chr10	18010800	18011800	1.7445785821229205
chr10	18010900	18011900	1.0024369324501423
chr10	18011000	18012000	1.2120633163553582
chr10	18011100	18012100	0.526714111761991
chr10	18011200	18012200	0.4756907554556248
chr10	18011300	18012300	0.30987056501093635
chr10	18011400	18012400	-0.11753161180967645
chr10	18011500	18012500	0.3380832324077009
chr10	18011600	18012600	0.7308294165304993
chr10	18011700	18012700	0.8646858464215315
chr10	18011800	18012800	0.8416980762258783
chr10	18012900	18013900	-1.5258689237956151
chr10	18013000	18014000	-0.8913773049309492
chr10	18013100	18014100	-1.1494217369554558
chr10	18013200	18014200	-1.3704146525095693
chr10	18013300	18014300	-1.911049716359959
chr10	18013400	18014400	-2.300878353577465
chr10	18013500	18014500	-1.992790680920248
chr10	18013600	18014600	-1.873945075047039
chr10	18013700	18014700	-1.6320620938295989
chr10	18013800	18014800	-1.6815069070468809
chr10	18013900	18014900	-1.5539354049642051
chr10	18014000	18015000	-2.0022548485267317
chr10	18014100	18015100	-1.2374508794691903
chr10	18014200	18015200	-1.1311587498415865
chr10	18014300	18015300	-1.2214236089202737
chr10	18014400	18015400	-0.913632781837042
chr10	18014500	18015500	-1.5619425473499555
chr10	18014600	18015600	-1.5768340411140551
chr10	18014700	18015700	-2.3573977776908226
chr10	18014800	18015800	-2.1906825639320675
chr10	18014900	18015900	-2.176335798057308
chr10	18015000	18016000	-1.926799378080089
chr10	18015100	18016100	-1.95678562579702
chr10	18015200	18016200	-1.955254389205816
chr10	18015300	18016300	-2.4268653911097218
chr10	18015400	18016400	-1.9049465419205027
chr10	18015500	18016500	-1.4262407486025008
chr10	18015600	18016600	-1.4181911800218692
chr10	18015700	18016700	-0.8918489133041069
chr10	18015800	18016800	-0.4594311882941355
chr10	18015900	18016900	-0.5986923628285503
chr10	18016000	18017000	-0.8839045655512825
chr10	18016100	18017100	-1.0197487300892074
chr10	18016200	18017200	-0.8880638206262479
chr10	18016300	18017300	0.2359268348114333
chr10	18016400	18017400	-0.14828269132671024
chr10	18016500	18017500	-0.1639121384572652
chr10	18016600	18017600	-0.4358193220908588
chr10	18016700	18017700	-0.9923767222328748
chr10	18016800	18017800	-1.4094560461418344
chr10	18016900	18017900	-0.73101527755087
chr10	18017000	18018000	-0.5534719008655612
chr10	18017100	18018100	-0.05534455251100731
chr10	18017200	18018200	0.6164149549036051
chr10	18017300	18018300	0.4889087194635972
chr10	18017400	18018400	0.8675653212116831
chr10	18017500	18018500	0.6388913216762386
chr10	18017600	18018600	1.10762370028098
chr10	18017700	18018700	1.5533253015163968
chr10	18017800	18018800	1.5259189160395703
chr10	18017900	18018900	1.3434380284228542
chr10	18018000	18019000	0.8705987583865847
chr10	18018100	18019100	1.0666171962642053
chr10	18018200	18019200	0.7361880697159009
chr10	18018300	18019300	0.21263462366753672
chr10	18018400	18019400	-0.4915148261085485
chr10	18018500	18019500	-0.34430051972312803
chr10	18018600	18019600	-0.8679455997060457
chr10	18018700	18019700	-0.7565375143387596
chr10	18018800	18019800	-0.3603410844454185
chr10	18018900	18019900	-0.2335114108236564
chr10	18019000	18020000	0.7061197498599665
chr10	18019100	18020100	-0.14602208331646718
chr10	18019200	18020200	-0.8191483054376432
chr10	18019300	18020300	-1.029302185520329
chr10	18019400	18020400	-1.172261544011821
chr10	18019500	18020500	-0.8574309539953054
chr10	18019600	18020600	-0.5804028429004618
chr10	18019700	18020700	-0.02543950718249706
chr10	18019800	18020800	-0.3514862025917315
chr10	18019900	18020900	-1.3348221191165344
chr10	18020000	18021000	-1.137018139210875
chr10	18020100	18021100	-1.3166309861564225
chr10	18020200	18021200	-1.3429495314534785
chr10	18020300	18021300	-1.3646347227480533
chr10	18020400	18021400	-0.9494245292980694
chr10	18020500	18021500	-1.4609065382132895
chr10	18020600	18021600	-1.453198899431276
chr10	18020700	18021700	-1.8817918887377558
chr10	18020800	18021800	-1.8943415523816896
chr10	18020900	18021900	-1.9909774889001144
chr10	18021000	18022000	-2.7766526178482387
chr10	18021100	18022100	-2.8033142718025728
chr10	18021200	18022200	-2.483449597821006
chr10	18021300	18022300	-2.094373320660281
chr10	18021400	18022400	-1.789076101528322
chr10	18021500	18022500	-1.7034027017573747
chr10	18021600	18022600	-1.9316990077540173
chr10	18021700	18022700	-1.849872642271468
chr10	18021800	18022800	-1.6272112407585473
chr10	18021900	18022900	-1.2458766195627609
chr10	18022000	18023000	-0.4839426310082375
chr10	18022100	18023100	-0.7989616169691601
chr10	18022200	18023200	-0.28963354148675297
chr10	18022300	18023300	-0.11076458879554617
chr10	18022400	18023400	0.1443734550031039
chr10	18022500	18023500	0.6552161113308826
chr10	18022600	18023600	0.7416013799639047
chr10	18022700	18023700	0.6489589581390358
chr10	18022800	18023800	0.5782391467134873
chr10	18022900	18023900	0.9852972487456342
chr10	18023000	18024000	0.6310394069883845
chr10	18023100	18024100	1.2485081153226292
chr10	18023200	18024200	0.8298768018673779
chr10	18023300	18024300	0.7378143811743528
chr10	18023400	18024400	0.4049662617759342
chr10	18023500	18024500	-0.002309260890812844
chr10	18023600	18024600	0.13089133226084998
chr10	18023700	18024700	0.2277774881337521
chr10	18023800	18024800	-0.29610419939139937
chr10	18023900	18024900	-0.6907091737032989
chr10	18024000	18025000	-1.276777219217627
chr10	18024100	18025100	-1.472104431288354
chr10	18024200	18025200	-1.8030547266595944
chr10	18024300	18025300	-1.2896345760232433
chr10	18024400	18025400	-1.6032374231721374
chr10	18024500	18025500	-1.9261439491716523
chr10	18024600	18025600	-1.9038251153156007
chr10	18024700	18025700	-2.5481821450404056
chr10	18024800	18025800	-2.705848009171313
chr10	18024900	18025900	-2.4654549184045362
chr10	18025000	18026000	-2.092342893070306
chr10	18025100	18026100	-2.0825579698034384
chr10	18025200	18026200	-1.7468676743246656
chr10	18025300	18026300	-3.0163091738592525
chr10	18025400	18026400	-3.030115722498288
chr10	18025500	18026500	-3.615805426655073
chr10	18025600	18026600	-3.78464678745234
chr10	18025700	18026700	-3.2803769175088577
chr10	18025800	18026800	-2.4231116152915697
chr10	18025900	18026900	-2.414134548770352
chr10	18026000	18027000	-2.025430905424578
chr10	18026100	18027100	-2.2757609581021216
chr10	18026200	18027200	-2.462818402917996
chr10	18026300	18027300	-1.4784908342331915
chr10	18026400	18027400	-1.6524779771015168
chr10	18026500	18027500	-1.1265472753468735
chr10	18026600	18027600	-0.9878201976986516
chr10	18026700	18027700	-1.0008684353524344
chr10	18026800	18027800	-1.1192793075252068
chr10	18026900	18027900	-1.1152192591314902
chr10	18027000	18028000	-1.391875505151761
chr10	18027800	18028800	-2.4755802798373763
chr10	18027900	18028900	-2.036566263422173
chr10	18028000	18029000	-2.0171549441099668
chr10	18028100	18029100	-1.931277411626117
chr10	18028200	18029200	-2.201088635769392
chr10	18028300	18029300	-2.406988140059773
chr10	18028400	18029400	-2.2154873950318796
chr10	18028500	18029500	-2.3870149985804705
chr10	18028600	18029600	-2.414064781450967
chr10	18028700	18029700	-1.5587937200399578
chr10	18028800	18029800	-1.6069348375517256
chr10	18028900	18029900	-2.1154779498198857
chr10	18035500	18036500	-4.397188236567809
chr10	18035600	18036600	-4.177794543177378
chr10	18035700	18036700	-4.008898055806822
chr10	18035800	18036800	-3.6684904655806116
chr10	18038100	18039100	-3.702678621686816
chr10	18038200	18039200	-3.5263559453915065
chr10	18038300	18039300	-3.3432107691307933
chr10	18038400	18039400	-2.823754382783265
chr10	18038500	18039500	-2.9539280917889945
chr10	18038600	18039600	-3.1172957727426245
chr10	18038700	18039700	-4.467513788878295
chr10	18038800	18039800	-4.776649452598302
chr10	18038900	18039900	-5.19456707023972
chr10	18039000	18040000	-5.447242862021438
chr10	18039100	18040100	-5.156274019640309
chr10	18039200	18040200	-5.833014867463115
chr10	18039300	18040300	-5.761460265754755
chr10	18039400	18040400	-6.059221256984893
chr10	18039500	18040500	-6.6874544598583885
chr10	18039600	18040600	-6.204213607383555
chr10	18039700	18040700	-5.1488424889240525
chr10	18039800	18040800	-4.767414114635319
chr10	18039900	18040900	-3.835749938368588
chr10	18040000	18041000	-3.09226669319576
chr10	18040100	18041100	-3.247975864993192
chr10	18040200	18041200	-2.5835393362733923
chr10	18040300	18041300	-2.217053657271536
chr10	18040400	18041400	-1.6369456256373212
chr10	18042500	18043500	-3.632854650045658
chr10	18042600	18043600	-3.524296310075243
chr10	18042700	18043700	-3.4953197061695787
chr10	18042800	18043800	-3.411025126183301
chr10	18042900	18043900	-3.5193765926139005
chr10	18043000	18044000	-3.0963094133682763
chr10	18043100	18044100	-3.908287740463062
chr10	18043200	18044200	-3.1081033191939587
chr10	18043300	18044300	-2.0654649064219472
chr10	18043400	18044400	-2.357847190319036
chr10	18043500	18044500	-1.3510865125808031
chr10	18043600	18044600	-1.6054746583171031
chr10	18043700	18044700	-0.9684163537687596
chr10	18043800	18044800	-1.1026352953527698
chr10	18043900	18044900	-1.361664126789613
chr10	18044000	18045000	-0.6821266633866653
chr10	18044100	18045100	0.5928827364878546
chr10	18044200	18045200	0.8447834322525409
chr10	18044300	18045300	1.1560795928895278
chr10	18044400	18045400	1.1932976806105011
chr10	18044500	18045500	0.5535180236837651
chr10	18044600	18045600	0.6354819196054851
chr10	18044700	18045700	0.5691812789706783
chr10	18044800	18045800	0.4586659434388911
chr10	18044900	18045900	0.7589846037716523
chr10	18045000	18046000	0.8403724754226056
chr10	18045100	18046100	0.8495530152859554
chr10	18045200	18046200	0.1366513681540133
chr10	18045300	18046300	-0.38118525030721
chr10	18045400	18046400	-0.4373096008440343
chr10	18045500	18046500	-0.4377317786105338
chr10	18045600	18046600	-0.3081061549362167
chr10	18045700	18046700	-0.5989290649147386
chr10	18045800	18046800	-0.5352624221754031
chr10	18045900	18046900	-0.7967942841275388
chr10	18046000	18047000	-1.7221459987238696
chr10	18046100	18047100	-2.289637719743032
chr10	18046200	18047200	-1.83814581770008
chr10	18046300	18047300	-1.4275380864164156
chr10	18046400	18047400	-1.1178286798890074
chr10	18046500	18047500	-1.0462959029903678
chr10	18046600	18047600	-1.5614479736720897
chr10	18046700	18047700	-1.4734193369162478
chr10	18046800	18047800	-2.0102567011605634
chr10	18046900	18047900	-1.4952468545091844
chr10	18047000	18048000	-0.9134889757664718
chr10	18047100	18048100	-1.04489592994227
chr10	18047200	18048200	-1.4830253740388997
chr10	18047300	18048300	-1.1467509991601474
chr10	18047400	18048400	-0.8959631125971406
chr10	18047500	18048500	-0.3681315774914794
chr10	18047600	18048600	-0.09109472734923786
chr10	18047700	18048700	0.06925799797286995
chr10	18047800	18048800	0.4361871803275633
chr10	18047900	18048900	0.36063013703013097
chr10	18048000	18049000	0.4193264918254627
chr10	18048100	18049100	0.8518593496781381
chr10	18048200	18049200	1.7310122055554955
chr10	18048300	18049300	1.1362093385019931
chr10	18048400	18049400	0.4352763209183543
chr10	18048500	18049500	-0.2505322740190879
chr10	18048600	18049600	-0.04318144635552475
chr10	18048700	18049700	-0.23358441797558915
chr10	18048800	18049800	-0.11179142367908496
chr10	18048900	18049900	-0.4273814794282117
chr10	18049000	18050000	-0.9655047383103016
chr10	18049100	18050100	-1.7658227770224892
chr10	18049200	18050200	-2.095193002988593
chr10	18049300	18050300	-1.5467390407076738
chr10	18049400	18050400	-1.8679743800907
chr10	18049500	18050500	-1.4528316771892755
chr10	18049600	18050600	-2.2837198663341787
chr10	18049700	18050700	-2.125718649320413
chr10	18049800	18050800	-2.061255200523606
chr10	18049900	18050900	-1.963315969139336
chr10	18050000	18051000	-1.7327805645920655
chr10	18050100	18051100	-1.5125476523985142
chr10	18050200	18051200	-1.3783970431866317
chr10	18050300	18051300	-1.6365656547953962
chr10	18050400	18051400	-0.9204393625947214
chr10	18050500	18051500	-1.2147386082026503
chr10	18050600	18051600	-0.7889704580082096
chr10	18050700	18051700	-0.8150258953646279
chr10	18050800	18051800	-0.8951958723015958
chr10	18050900	18051900	-0.9774107407464916
chr10	18051000	18052000	-0.8017656972623147
chr10	18051100	18052100	-0.5749686532877392
chr10	18051200	18052200	-0.7948067619860989
chr10	18053100	18054100	-1.6985045317393797
chr10	18053200	18054200	-2.233969973299028
chr10	18054100	18055100	-1.1332315811598292
chr10	18054200	18055200	-1.6525465386687712
chr10	18054300	18055300	-2.718851961893254
chr10	18054400	18055400	-3.2590885039718263
chr10	18054500	18055500	-3.179434449746087
chr10	18054600	18055600	-2.8476978867634517
chr10	18054700	18055700	-2.9397422505016086
chr10	18054800	18055800	-2.993544669849712
chr10	18054900	18055900	-3.0611107302040184
chr10	18055000	18056000	-3.4358446217147165
chr10	18055100	18056100	-2.8182489616506023
chr10	18055200	18056200	-1.5029570892338977
chr10	18055300	18056300	-0.7362585021538248
chr10	18055400	18056400	-0.644806826228957
chr10	18055500	18056500	-1.1909201305475876
chr10	18055600	18056600	-1.3564557420540109
chr10	18055700	18056700	-1.1655250961447052
chr10	18055800	18056800	-0.8050146682981393
chr10	18055900	18056900	-0.21605093229069125
chr10	18056000	18057000	0.08072911056388983
chr10	18056100	18057100	-0.129318735299658
chr10	18056200	18057200	-0.6964057886233317
chr10	18056300	18057300	-0.7458258614554033
chr10	18056400	18057400	-0.3077625544756926
chr10	18056500	18057500	0.7787587842689789
chr10	18056600	18057600	1.1130478851396821
chr10	18056700	18057700	1.334930329825022
chr10	18056800	18057800	1.4795731294691674
chr10	18056900	18057900	1.1009723417639985
chr10	18057000	18058000	0.8207653336249534
chr10	18057100	18058100	1.0834211295771652
chr10	18057200	18058200	1.5534598335541172
chr10	18057300	18058300	1.4814773224118267
chr10	18057400	18058400	1.266273545853948
chr10	18057500	18058500	0.9916484617477304
chr10	18057600	18058600	1.0621942440837508
chr10	18057700	18058700	0.8717304969523955
chr10	18057800	18058800	0.6205246845695235
chr10	18057900	18058900	0.8196829733768806
chr10	18058000	18059000	0.7379539067603346
chr10	18058100	18059100	1.213449160049668
chr10	18058200	18059200	0.6654217114923024
chr10	18058300	18059300	0.21063322545033314
chr10	18058400	18059400	0.7221237921215942
chr10	18058500	18059500	0.9241555803422344
chr10	18058600	18059600	0.6017173675915795
chr10	18058700	18059700	0.4642615459220034
chr10	18058800	18059800	0.4878094523375626
chr10	18058900	18059900	-0.008541912248362642
chr10	18059000	18060000	-0.5163762131508645
chr10	18059100	18060100	-0.9866764512763724
chr10	18059200	18060200	-0.7666106112253578
chr10	18059300	18060300	-0.374578897327616
chr10	18059400	18060400	-0.467421151233003
chr10	18059500	18060500	-1.3527619732605622
chr10	18059600	18060600	-1.6616587519155337
chr10	18059700	18060700	-1.178604951821255
chr10	18059800	18060800	-1.2222383406345194
chr10	18059900	18060900	-0.5872010446686197
chr10	18060000	18061000	-0.7012346041261737
chr10	18060100	18061100	-0.2619359226467869
chr10	18060200	18061200	-0.16202180558994325
chr10	18060300	18061300	-0.7495051658015748
chr10	18060400	18061400	-0.6276784225973858
chr10	18060500	18061500	-0.5841757243620094
chr10	18060600	18061600	0.058134443900108725
chr10	18060700	18061700	0.15526156388473455
chr10	18060800	18061800	0.0912560964019944
chr10	18061900	18062900	-1.7416036302761082
chr10	18063200	18064200	0.4280370522697253
chr10	18063300	18064300	0.2542083607116733
chr10	18063400	18064400	0.15320671018137627
chr10	18063500	18064500	-0.1315954814591546
chr10	18063600	18064600	-0.05816705002050136
chr10	18063700	18064700	-0.8269919530188262
chr10	18063800	18064800	-0.2400312148427569
chr10	18063900	18064900	-0.8659633226876468
chr10	18064000	18065000	-0.6438612301326004
chr10	18064100	18065100	-1.048045600047346
chr10	18064200	18065200	-1.280840804229733
chr10	18065000	18066000	-2.7698258347349407
chr10	18065100	18066100	-2.3492971934506937
chr10	18065200	18066200	-2.51425995028332
chr10	18065300	18066300	-2.545596600868934
chr10	18065400	18066400	-1.4474781951744131
chr10	18065500	18066500	-0.9469859752544244
chr10	18065600	18066600	-0.4834787050691494
chr10	18065700	18066700	-0.6252248481941955
chr10	18065800	18066800	-0.6954433666804551
chr10	18065900	18066900	0.03213918604248939
chr10	18066000	18067000	1.0891053859928168
chr10	18066100	18067100	0.6417529545065859
chr10	18066200	18067200	1.250882486499011
chr10	18066300	18067300	-0.07495900284546733
chr10	18066400	18067400	-0.5859236023531399
chr10	18066500	18067500	-0.8232648159263217
chr10	18066600	18067600	-1.2891733977148312
chr10	18066700	18067700	-1.62148264438751
chr10	18066800	18067800	-2.15133146424868
chr10	18066900	18067900	-3.1635378166561665
chr10	18067000	18068000	-3.67465478053652
chr10	18067100	18068100	-4.044485288184094
chr10	18067200	18068200	-4.72700232745694
chr10	18067300	18068300	-2.990014577247737
chr10	18067400	18068400	-2.7583660843977627
chr10	18067500	18068500	-2.9747715750081065
chr10	18067600	18068600	-3.1769544719469716
chr10	18067700	18068700	-3.1946469552788894
chr10	18067800	18068800	-2.5607278214123337
chr10	18067900	18068900	-1.7119810991571554
chr10	18068000	18069000	-1.3722366312035572
chr10	18068100	18069100	-0.5299286416122931
chr10	18068200	18069200	0.1424984898624876
chr10	18068300	18069300	-0.6593682711131292
chr10	18068400	18069400	-0.5609885405129649
chr10	18068500	18069500	0.010675771991478691
chr10	18069000	18070000	-1.9568328218153423
chr10	18069100	18070100	-2.4126408605157263
chr10	18069200	18070200	-1.8961957758489056
chr10	18069300	18070300	-1.5206233150324364
chr10	18069400	18070400	-1.140988098875715
chr10	18069500	18070500	-1.4574769628035853
chr10	18069600	18070600	-1.8820294646966
chr10	18069700	18070700	-1.847239440802209
chr10	18069800	18070800	-2.115580794120406
chr10	18069900	18070900	-2.4358883583467588
chr10	18070000	18071000	-1.2905601220666554
chr10	18071100	18072100	-3.191000304386153
chr10	18071200	18072200	-3.665248317447351
chr10	18071300	18072300	-3.455962652177787
chr10	18071400	18072400	-2.9986794716568754
chr10	18071500	18072500	-3.3930626920992584
chr10	18071600	18072600	-2.932460005743972
chr10	18071700	18072700	-2.7882879683192794
chr10	18071800	18072800	-2.5870202755217018
chr10	18071900	18072900	-3.0520492520458937
chr10	18072000	18073000	-2.277180304185942
chr10	18072100	18073100	-2.554653819828261
chr10	18072200	18073200	-2.0419909783820205
chr10	18072300	18073300	-1.7708035641792659
chr10	18072400	18073400	-1.785037781073672
chr10	18072500	18073500	-1.0064063850303815
chr10	18072600	18073600	-0.8756520598749598
chr10	18072700	18073700	-0.9188672456888888
chr10	18072800	18073800	-0.8303472602743779
chr10	18072900	18073900	-0.6848092096615734
chr10	18073000	18074000	-0.8748127021936123
chr10	18073100	18074100	-0.5114542533079537
chr10	18073200	18074200	-0.5223530979371439
chr10	18073300	18074300	-0.2543793099037724
chr10	18074600	18075600	-3.763119262414643
chr10	18074700	18075700	-3.779160686489429
chr10	18074800	18075800	-4.537392128756982
chr10	18074900	18075900	-4.387171484191779
chr10	18075000	18076000	-4.678541929417863
chr10	18075100	18076100	-4.291605042813931
chr10	18075200	18076200	-3.4578705916876853
chr10	18075300	18076300	-3.5875124633240114
chr10	18075400	18076400	-2.3988290189283634
chr10	18075500	18076500	-2.877389617914849
chr10	18075600	18076600	-2.9886827441884383
chr10	18075700	18076700	-3.2257706094088565
chr10	18075800	18076800	-2.558666402283364
chr10	18075900	18076900	-1.7598907420674277
chr10	18076000	18077000	-0.7704214917054101
chr10	18076100	18077100	-1.0786887419704
chr10	18076200	18077200	-0.9090337242702956
chr10	18076300	18077300	-0.5092598576812299
chr10	18076400	18077400	-0.8995192600622683
chr10	18076500	18077500	-0.519361460128204
chr10	18076600	18077600	-0.047306056731839775
chr10	18076700	18077700	0.7431537688336493
chr10	18076800	18077800	1.2748721009776074
chr10	18076900	18077900	0.7005690031184656
chr10	18077000	18078000	-0.5611002544401612
chr10	18077100	18078100	-0.6447130335090022
chr10	18077200	18078200	-1.170249990272413
chr10	18077300	18078300	-1.9168113357667824
chr10	18077400	18078400	-1.855226869083945
chr10	18077500	18078500	-2.7329976616860847
chr10	18077600	18078600	-2.7975588275892127
chr10	18077700	18078700	-3.0178129090231436
chr10	18077800	18078800	-3.300714913587076
chr10	18077900	18078900	-3.366139986991733
chr10	18078000	18079000	-2.876693053802482
chr10	18078100	18079100	-3.1668204273027616
chr10	18078200	18079200	-3.1890712130819905
chr10	18078300	18079300	-2.799621870474396
chr10	18078400	18079400	-2.9416697927150146
chr10	18078500	18079500	-2.398273238835905
chr10	18078600	18079600	-2.601211621139981
chr10	18078700	18079700	-2.4004868595700133
chr10	18078800	18079800	-2.270896171705035
chr10	18078900	18079900	-2.1890599595505145
chr10	18079000	18080000	-1.741483893825881
chr10	18079100	18080100	-2.2488643800809087
chr10	18079200	18080200	-2.0606288865199223
chr10	18079300	18080300	-2.0105105825336484
chr10	18079400	18080400	-1.3260200065766978
chr10	18079500	18080500	-1.9065931155071216
chr10	18079600	18080600	-1.7087588837171581
chr10	18079700	18080700	-1.6766473138404454
chr10	18079800	18080800	-2.062562810643271
chr10	18079900	18080900	-1.9345336478896047
chr10	18080000	18081000	-1.9641796682266568
chr10	18080100	18081100	-1.392742745720235
chr10	18080200	18081200	-1.1918466830471297
chr10	18080300	18081300	-0.8145298636779049
chr10	18080400	18081400	-1.5315454984852108
chr10	18080500	18081500	-1.4748591672703684
chr10	18080600	18081600	-2.181048840165635
chr10	18080700	18081700	-2.0750424945080828
chr10	18080800	18081800	-1.7921222514110935
chr10	18080900	18081900	-1.7130152984938598
chr10	18081000	18082000	-1.4474997434245092
chr10	18081100	18082100	-1.6351781178993483
chr10	18081200	18082200	-1.818982680623392
chr10	18081300	18082300	-2.8434763816777413
chr10	18081400	18082400	-3.1400887341095656
chr10	18081500	18082500	-2.266951812975588
chr10	18081600	18082600	-1.3561168386465707
chr10	18081700	18082700	-1.533893042021338
chr10	18081800	18082800	-1.2268812848791666
chr10	18081900	18082900	-1.3021867986323472
chr10	18082000	18083000	-2.0553435356705987
chr10	18082100	18083100	-1.3541713731033125
chr10	18082200	18083200	-1.1636588328300002
chr10	18082300	18083300	-0.04036524235379525
chr10	18082400	18083400	0.2869936281364394
chr10	18082500	18083500	-0.3267289598144547
chr10	18082600	18083600	-0.19912794926725827
chr10	18082700	18083700	-1.1070158329605884
chr10	18082800	18083800	-1.282521856675356
chr10	18082900	18083900	-2.0848113414846368
chr10	18083000	18084000	-1.9193883006016492
chr10	18083100	18084100	-2.8992955608041373
chr10	18083200	18084200	-2.9049049504916544
chr10	18083300	18084300	-2.408301936141416
chr10	18083400	18084400	-2.5938126739546843
chr10	18083500	18084500	-2.739052216150983
chr10	18083600	18084600	-3.2200982721288463
chr10	18083700	18084700	-2.0260001699084613
chr10	18083800	18084800	-2.1751061400277574
chr10	18083900	18084900	-1.8555715251728573
chr10	18084000	18085000	-1.6374008112201146
chr10	18084100	18085100	-1.3280157399845516
chr10	18084200	18085200	-1.3565301542860273
chr10	18084300	18085300	-1.8779096060131941
chr10	18084400	18085400	-1.8315750851320776
chr10	18084500	18085500	-2.001854272126776
chr10	18084600	18085600	-2.2441440510704243
chr10	18084700	18085700	-2.46666437311104
chr10	18084800	18085800	-1.783181345139876
chr10	18084900	18085900	-1.1582668859175858
chr10	18085000	18086000	-1.4349856264398295
chr10	18085100	18086100	-1.3342623024264637
chr10	18085200	18086200	-1.5242761529526363
chr10	18085300	18086300	-1.5528086951566171
chr10	18085400	18086400	-1.5543722213140712
chr10	18085500	18086500	-0.9480044361846068
chr10	18085600	18086600	-1.1179988852563687
chr10	18085700	18086700	-0.8042833495900271
chr10	18085800	18086800	-1.3462626235219013
chr10	18085900	18086900	-2.2664903430112147
chr10	18086000	18087000	-2.2313440592727787
chr10	18086100	18087100	-2.531165314509745
chr10	18086200	18087200	-2.696007075340126
chr10	18086300	18087300	-2.587636390433393
chr10	18086400	18087400	-1.946440043584641
chr10	18086500	18087500	-2.0058555488061334
chr10	18086600	18087600	-1.343554736025636
chr10	18086700	18087700	-1.7275440008189424
chr10	18086800	18087800	-1.3840285447257916
chr10	18086900	18087900	-0.6437574789447641
chr10	18087000	18088000	-0.4801389259455781
chr10	18087100	18088100	-0.5921936023180422
chr10	18087200	18088200	-0.9827820725735932
chr10	18087300	18088300	-1.2318777570729087
chr10	18087400	18088400	-2.534589936890671
chr10	18087500	18088500	-3.0996097771165085
chr10	18087600	18088600	-3.493149451913151
chr10	18087700	18088700	-3.931198024072682
chr10	18087800	18088800	-5.235181314092552
chr10	18087900	18088900	-5.44322729808566
chr10	18088000	18089000	-5.939452828818348
chr10	18088100	18089100	-6.079752718925755
chr10	18088200	18089200	-5.255103013944496
chr10	18088300	18089300	-5.620884262876582
chr10	18088400	18089400	-4.972462308252737
chr10	18088500	18089500	-4.84152254710325
chr10	18088600	18089600	-5.08345865982709
chr10	18088700	18089700	-4.437359847021032
chr10	18088800	18089800	-4.0753580888369685
chr10	18088900	18089900	-3.9352512928638617
chr10	18089000	18090000	-4.196651869743201
chr10	18089100	18090100	-3.7286283248817598
chr10	18089200	18090200	-3.965123396050028
chr10	18089300	18090300	-3.4059365411761124
chr10	18089400	18090400	-2.912966376190824
chr10	18089500	18090500	-2.263302135093926
chr10	18089600	18090600	-2.064783365757548
chr10	18089700	18090700	-2.1690067094063044
chr10	18089800	18090800	-1.6953449215779768
chr10	18089900	18090900	-1.937470592006016
chr10	18090000	18091000	-1.5134727656027693
chr10	18090100	18091100	-1.4703757902165049
chr10	18090200	18091200	-1.9357815693813487
chr10	18090300	18091300	-1.8447860367686448
chr10	18090400	18091400	-2.3797455095860403
chr10	18090500	18091500	-3.3972501424465213
chr10	18090600	18091600	-3.390943729623064
chr10	18090700	18091700	-4.177923284804637
chr10	18090800	18091800	-4.0867050861128495
chr10	18090900	18091900	-3.492165133854966
chr10	18091000	18092000	-3.314528915299524
chr10	18091100	18092100	-3.3334049423180665
chr10	18091200	18092200	-2.612638777053378
chr10	18091300	18092300	-2.6650446368320013
chr10	18091400	18092400	-2.2685747573094024
chr10	18091500	18092500	-2.077655561856212
chr10	18091600	18092600	-1.822633400810128
chr10	18091700	18092700	-1.3568159741781205
chr10	18091800	18092800	-1.3676430373627526
chr10	18091900	18092900	-2.053705089444515
chr10	18092000	18093000	-2.1167648713284386
chr10	18092100	18093100	-2.514619209366276
chr10	18092200	18093200	-2.2476554891079785
chr10	18092300	18093300	-1.8642735160722552
chr10	18092400	18093400	-2.5162308432527816
chr10	18092500	18093500	-2.524783319639424
chr10	18092600	18093600	-3.2056752780802835
chr10	18092700	18093700	-3.617040446256025
chr10	18092800	18093800	-3.6384146151694847
chr10	18092900	18093900	-3.2663423080157883
chr10	18093000	18094000	-3.43108514825699
chr10	18093100	18094100	-3.7545648455886713
chr10	18093200	18094200	-3.8927533024920495
chr10	18093300	18094300	-3.22726775247257
chr10	18093400	18094400	-2.7275952445261846
chr10	18093500	18094500	-2.0802106094646184
chr10	18093600	18094600	-1.4729438780528346
chr10	18094700	18095700	-2.0471810253261125
chr10	18094800	18095800	-1.8371380788249765
chr10	18094900	18095900	-1.3903362175974447
chr10	18095000	18096000	-1.7702217302518404
chr10	18095100	18096100	-2.0579008730725854
chr10	18095200	18096200	-2.0881900421151687
chr10	18095300	18096300	-2.099744508464442
chr10	18095400	18096400	-2.7556902803589516
chr10	18095500	18096500	-3.058811898739904
chr10	18095600	18096600	-2.033589158428061
chr10	18095700	18096700	-1.976303886398111
chr10	18095800	18096800	-1.2168184766026913
chr10	18095900	18096900	-1.5404658104379116
chr10	18096000	18097000	-1.7098640320605416
chr10	18096100	18097100	-1.5855836523276128
chr10	18096200	18097200	-2.101272112362654
chr10	18096300	18097300	-2.660713471167865
chr10	18096400	18097400	-3.136605493377331
chr10	18096500	18097500	-3.2442576354502277
chr10	18096600	18097600	-3.832056885079405
chr10	18096700	18097700	-3.699815588301193
chr10	18096800	18097800	-4.376232277953322
chr10	18096900	18097900	-4.0965706311976975
chr10	18097000	18098000	-3.76333639121485
chr10	18097100	18098100	-3.8230959889676153
chr10	18097200	18098200	-3.4792083198187784
chr10	18097300	18098300	-2.6724218627494905
chr10	18097400	18098400	-2.027394209393956
chr10	18097500	18098500	-1.5648815123688111
chr10	18097600	18098600	-1.3658360351917798
chr10	18097700	18098700	-1.2614268282664534
chr10	18097800	18098800	-0.9544614771611354
chr10	18097900	18098900	-1.2571187268539468
chr10	18098000	18099000	-1.4599188065484368
chr10	18098100	18099100	-1.4636223174501182
chr10	18098200	18099200	-0.9750011906223632
chr10	18098300	18099300	-1.6315298195884227
chr10	18098400	18099400	-1.7220208788605125
chr10	18098500	18099500	-1.9800136094999807
chr10	18098600	18099600	-1.4200467322959522
chr10	18098700	18099700	-1.0288618308697477
chr10	18098800	18099800	-1.3310160919993166
chr10	18098900	18099900	-1.2331075689381623
chr10	18099000	18100000	-1.0642468553164925
chr10	18099100	18100100	-0.6494691939788555
chr10	18099200	18100200	-0.5452439835899987
chr10	18099300	18100300	-0.7667492020012642
chr10	18099400	18100400	-0.6736322283972362
chr10	18099500	18100500	-0.4384272046262825
chr10	18099600	18100600	-0.27414682425508496
chr10	18099700	18100700	-0.7300066594977471
chr10	18099800	18100800	-0.208989653729688
chr10	18099900	18100900	-0.41335583585464997
chr10	18100000	18101000	-0.4879566299777018
chr10	18100100	18101100	-0.8604288035696832
chr10	18100200	18101200	-1.1605926598700549
chr10	18100300	18101300	-0.7885243638540791
chr10	18100400	18101400	-1.1824598759891978
chr10	18100500	18101500	-1.2200127834015244
chr10	18100600	18101600	-1.7579509721775923
chr10	18100700	18101700	-1.4106745096018651
chr10	18100800	18101800	-2.3727707678693664
chr10	18100900	18101900	-2.0586041976942826
chr10	18101000	18102000	-1.7366478032332673
chr10	18101100	18102100	-1.499311762899889
chr10	18101200	18102200	-1.2902035076130745
chr10	18101300	18102300	-1.484178195189344
chr10	18101400	18102400	-0.7756571070264022
chr10	18101500	18102500	-0.494109599797991
chr10	18101600	18102600	-0.6752333312641657
chr10	18101700	18102700	-1.2232820818959538
chr10	18101800	18102800	-0.7211983816599201
chr10	18101900	18102900	-0.9107792905253068
chr10	18102000	18103000	-1.4400383636374139
chr10	18102100	18103100	-1.364872276626062
chr10	18102200	18103200	-1.678156535050439
chr10	18102300	18103300	-2.052488910886461
chr10	18102400	18103400	-2.2956206415317566
chr10	18102500	18103500	-1.8838901882633632
chr10	18102600	18103600	-1.4398023723974085
chr10	18102700	18103700	-0.6524447796469782
chr10	18102800	18103800	-0.17615681540586406
chr10	18102900	18103900	-0.5337804415894266
chr10	18103000	18104000	-0.32379983977951193
chr10	18103100	18104100	-0.5429058277010391
chr10	18103200	18104200	-0.8320765700651411
chr10	18103300	18104300	-0.3457673144441365
chr10	18103400	18104400	-0.6830418745610053
chr10	18103500	18104500	-1.3646374433646884
chr10	18103600	18104600	-1.5661922661807643
chr10	18103700	18104700	-2.0089183883559723
chr10	18103800	18104800	-2.618138140779151
chr10	18103900	18104900	-2.06153344469505
chr10	18104000	18105000	-2.1420703760258157
chr10	18104100	18105100	-2.030252181359605
chr10	18104200	18105200	-1.7446799920221778
chr10	18104300	18105300	-1.6273012908667075
chr10	18104400	18105400	-1.88580799860631
chr10	18104500	18105500	-2.0105982286063995
chr10	18104600	18105600	-2.2242428516054087
chr10	18104700	18105700	-1.923950134187772
chr10	18104800	18105800	-1.4695436031102511
chr10	18104900	18105900	-1.887926423780494
chr10	18105000	18106000	-2.0757798270575765
chr10	18105100	18106100	-2.111935580215738
chr10	18105200	18106200	-2.0743832364600854
chr10	18105300	18106300	-1.9236851817679488
chr10	18105400	18106400	-1.4496502876755268
chr10	18105500	18106500	-0.6943170711639699
chr10	18105600	18106600	-0.3509170904718221
chr10	18105700	18106700	-0.990585401778124
chr10	18105800	18106800	-0.9872542577871484
chr10	18105900	18106900	-0.3171923637909403
chr10	18106000	18107000	-0.8197491340013034
chr10	18106100	18107100	-0.5221095706371857
chr10	18106200	18107200	-0.2674574349367181
chr10	18106300	18107300	0.4699643051874562
chr10	18106400	18107400	0.6459884154570756
chr10	18106500	18107500	0.07683267715566429
chr10	18106600	18107600	-0.2076199305446668
chr10	18106700	18107700	0.02161105621803977
chr10	18106800	18107800	-0.06511215054498742
chr10	18106900	18107900	-0.2012109157917928
chr10	18108000	18109000	-1.606927833148201
chr10	18108100	18109100	-1.3107743226941806
chr10	18108200	18109200	-1.273002553495199
chr10	18108300	18109300	-1.1502939328863926
chr10	18108400	18109400	-0.5610325589017789
chr10	18108500	18109500	-0.3093163418392544
chr10	18108600	18109600	0.07254990779540166
chr10	18108700	18109700	0.6910095555953003
chr10	18108800	18109800	0.949405201598052
chr10	18108900	18109900	0.08602358572282692
chr10	18109000	18110000	-0.6157976501038537
chr10	18109100	18110100	-1.142994597040413
chr10	18109200	18110200	-0.8573865389472657
chr10	18109300	18110300	-0.9885949576260444
chr10	18109400	18110400	-0.9506922507004084
chr10	18109500	18110500	-0.7296459631315529
chr10	18109600	18110600	-0.4852427134287072
chr10	18109700	18110700	-0.9091852507451182
chr10	18109800	18110800	-0.9056330699861715
chr10	18109900	18110900	-0.5771719142973519
chr10	18110000	18111000	-0.06304862927975993
chr10	18110100	18111100	0.2651191252381448
chr10	18110200	18111200	0.2360490741828153
chr10	18110300	18111300	0.6620205097366794
chr10	18110400	18111400	0.5859760134485827
chr10	18110500	18111500	0.6201096947202682
chr10	18110600	18111600	0.5437553025208189
chr10	18110700	18111700	0.8919467307376341
chr10	18110800	18111800	1.140462514479592
chr10	18110900	18111900	1.2932072822130405
chr10	18111000	18112000	1.1862878243805963
chr10	18112100	18113100	-1.940789657162301
chr10	18112200	18113200	-1.9695580903073215
chr10	18112300	18113300	-1.3967448408770415
chr10	18112400	18113400	-1.7857691357524266
chr10	18112500	18113500	-1.6179064213264454
chr10	18112600	18113600	-1.490457429803646
chr10	18112700	18113700	-1.5816006470326478
chr10	18112800	18113800	-1.72513609133805
chr10	18112900	18113900	-2.3934271955107915
chr10	18113000	18114000	-1.690394172995243
chr10	18113100	18114100	-1.9824029619813093
chr10	18113200	18114200	-2.184685785338182
chr10	18113300	18114300	-2.0463856067412456
chr10	18113400	18114400	-1.6683584250335457
chr10	18113500	18114500	-1.7774576345149151
chr10	18113600	18114600	-2.143812529372535
chr10	18113700	18114700	-1.8952779833267803
chr10	18113800	18114800	-2.075968232326644
chr10	18113900	18114900	-1.8854230408320105
chr10	18114000	18115000	-2.6118720074788935
chr10	18114100	18115100	-1.919707712496568
chr10	18114200	18115200	-1.0362501591029043
chr10	18114300	18115300	-2.0496867333024307
chr10	18114400	18115400	-2.6572561779992028
chr10	18114500	18115500	-3.0043466843080977
chr10	18114600	18115600	-2.7494638344557445
chr10	18114700	18115700	-2.622347995071017
chr10	18114800	18115800	-3.1210107012270063
chr10	18114900	18115900	-3.0515952362363685
chr10	18115000	18116000	-2.790036505539547
chr10	18115100	18116100	-3.641689293864349
chr10	18115200	18116200	-3.99473692821056
chr10	18115300	18116300	-2.9694017668244537
chr10	18115400	18116400	-2.2623373283736474
chr10	18115500	18116500	-1.6413201389720091
chr10	18115600	18116600	-1.877570626968124
chr10	18115700	18116700	-2.0263918473028
chr10	18115800	18116800	-1.4413335276645682
chr10	18115900	18116900	-1.1913172023274137
chr10	18116000	18117000	-0.810479325525651
chr10	18116100	18117100	-0.4447549549546641
chr10	18116200	18117200	-0.9963580588613392
chr10	18116300	18117300	-1.6995478510334547
chr10	18116400	18117400	-1.8170236302419327
chr10	18116500	18117500	-2.322834845791754
chr10	18116600	18117600	-1.8558648448907893
chr10	18116700	18117700	-1.7910299496313091
chr10	18116800	18117800	-1.837100760828436
chr10	18116900	18117900	-2.0074654544833237
chr10	18117000	18118000	-2.9615673424343214
chr10	18117100	18118100	-2.6550755790283405
chr10	18117200	18118200	-1.5627429997171671
chr10	18117300	18118300	-1.7919888470580003
chr10	18117400	18118400	-1.7703532298163172
chr10	18117500	18118500	-1.7219601075916144
chr10	18117600	18118600	-1.8610725744048928
chr10	18117700	18118700	-1.9837648120207407
chr10	18117800	18118800	-2.1180212747893736
chr10	18117900	18118900	-2.147897074134107
chr10	18118000	18119000	-2.054580626567688
chr10	18118100	18119100	-1.8112787747834331
chr10	18118200	18119200	-2.2954443337805963
chr10	18118300	18119300	-2.23973357878292
chr10	18118400	18119400	-2.75481672363573
chr10	18118500	18119500	-2.485553290741433
chr10	18118600	18119600	-2.058131387166336
chr10	18118700	18119700	-1.3188232592203162
chr10	18118800	18119800	-1.1685221086693798
chr10	18118900	18119900	-0.9472294412305848
chr10	18119000	18120000	-0.6062352608120022
chr10	18119100	18120100	-1.0189133675635524
chr10	18119200	18120200	-1.2106272173119217
chr10	18119300	18120300	-0.5155976278948302
chr10	18119400	18120400	0.3543330718958774
chr10	18119500	18120500	0.26816107597600924
chr10	18119600	18120600	-0.977421164260898
chr10	18119700	18120700	-2.223704962133338
chr10	18119800	18120800	-2.145153306706673
chr10	18119900	18120900	-1.9183478609438425
chr10	18120000	18121000	-0.9270932808646599
chr10	18120100	18121100	-1.1604111067829188
chr10	18120200	18121200	-1.0703533415565392
chr10	18120300	18121300	-0.719521380164426
chr10	18120400	18121400	-0.6401286022352406
chr10	18120500	18121500	-0.09515094856913926
chr10	18121600	18122600	2.861486849396566
chr10	18121700	18122700	2.731655984013825
chr10	18121800	18122800	1.6885784718696268
chr10	18121900	18122900	0.8080670744316395
chr10	18122000	18123000	-0.311363007128003
chr10	18122100	18123100	-0.5435683732360196
chr10	18122200	18123200	0.16573130888656198
chr10	18122300	18123300	0.3370961655219567
chr10	18122400	18123400	-0.26570852679671464
chr10	18122500	18123500	-0.7112946145670735
chr10	18122600	18123600	-1.1755925731256494
chr10	18122700	18123700	-2.2498431937992205
chr10	18122800	18123800	-2.2836293053214227
chr10	18122900	18123900	-2.6108365230029915
chr10	18123000	18124000	-2.1421669184094925
chr10	18123100	18124100	-1.5699775233525173
chr10	18123200	18124200	-2.096276388639584
chr10	18123300	18124300	-2.6035587008438195
chr10	18123400	18124400	-2.1550690122271843
chr10	18123500	18124500	-1.8576485363436248
chr10	18123600	18124600	-1.3366237597712929
chr10	18123700	18124700	-1.361326680078308
chr10	18123800	18124800	-1.0662917699408212
chr10	18123900	18124900	-0.9953987982931544
chr10	18124000	18125000	-1.507264096691729
chr10	18124100	18125100	-1.6750141787000628
chr10	18124200	18125200	-1.8907993209430731
chr10	18124300	18125300	-1.7275062847005591
chr10	18124400	18125400	-1.8284686648324442
chr10	18124500	18125500	-1.7149706346860676
chr10	18124600	18125600	-2.08337499226922
chr10	18124700	18125700	-1.379136360254646
chr10	18124800	18125800	-1.4650781900220382
chr10	18124900	18125900	-1.625933102860737
chr10	18125000	18126000	-0.8288800849491185
chr10	18125100	18126100	-1.095463801668254
chr10	18125200	18126200	-0.9149822234072148
chr10	18125300	18126300	-0.8006459775175393
chr10	18125400	18126400	-0.9347226272998156
chr10	18125500	18126500	-1.4176826100275126
chr10	18125600	18126600	-1.459506303589308
chr10	18125700	18126700	-1.4604611784552148
chr10	18125800	18126800	-1.8116469819285448
chr10	18125900	18126900	-1.594851873032695
chr10	18126000	18127000	-2.063659038587949
chr10	18126100	18127100	-2.0553386024492752
chr10	18126200	18127200	-2.304887947866313
chr10	18126300	18127300	-2.4088864217908146
chr10	18126400	18127400	-2.402913187145824
chr10	18126500	18127500	-3.1126479977110555
chr10	18126600	18127600	-2.5654483637898227
chr10	18126700	18127700	-2.60392083292714
chr10	18126800	18127800	-2.022902726976332
chr10	18126900	18127900	-1.9514863816248988
chr10	18127000	18128000	-1.9379589749351733
chr10	18127100	18128100	-2.1551882665963022
chr10	18127200	18128200	-2.052899705270776
chr10	18127300	18128300	-1.8364031845508064
chr10	18127400	18128400	-1.6578515088384624
chr10	18127500	18128500	-0.2256197695688259
chr10	18127600	18128600	-0.2449300469764133
chr10	18127700	18128700	-0.3164946881247487
chr10	18127800	18128800	-0.030268332288269983
chr10	18127900	18128900	0.4357958614994517
chr10	18128000	18129000	1.177048972361997
chr10	18128100	18129100	2.3135607940599106
chr10	18128200	18129200	2.0141920875896133
chr10	18128300	18129300	1.6226839719408532
chr10	18128400	18129400	1.4130004828787737
chr10	18128500	18129500	0.4270893780856501
chr10	18128600	18129600	-0.03660384383603367
chr10	18128700	18129700	0.4625432013487911
chr10	18128800	18129800	0.1816412288704206
chr10	18128900	18129900	-0.7879024415356217
chr10	18129000	18130000	-1.4620391463993454
chr10	18129100	18130100	-2.161496968251436
chr10	18129200	18130200	-1.948735653455504
chr10	18129300	18130300	-2.372931481132958
chr10	18129400	18130400	-2.0830925433735907
chr10	18129500	18130500	-1.6869044780710662
chr10	18129600	18130600	-1.2062446720470663
chr10	18129700	18130700	-1.5277762815620008
chr10	18129800	18130800	-1.5698488081020932
chr10	18129900	18130900	-0.793460364307631
chr10	18130000	18131000	-0.7229143194633425
chr10	18130100	18131100	-0.4172058579352275
chr10	18130200	18131200	-0.5763777931278431
chr10	18130300	18131300	-0.27223157456381497
chr10	18130400	18131400	-0.6445200930893621
chr10	18130500	18131500	-0.2858011839644527
chr10	18130600	18131600	0.03684622261432343
chr10	18130700	18131700	-0.017719084069150386
chr10	18130800	18131800	0.664326284141141
chr10	18130900	18131900	0.7843316824641242
chr10	18131000	18132000	0.8558725329099616
chr10	18131100	18132100	-0.024411111281858168
chr10	18131200	18132200	0.5114081369409934
chr10	18131300	18132300	0.4573930083490843
chr10	18131400	18132400	1.0446437220490359
chr10	18131500	18132500	0.4652471712096512
chr10	18131600	18132600	0.016972564462590038
chr10	18131700	18132700	-0.024430579935381325
chr10	18131800	18132800	-1.4173767765457648
chr10	18131900	18132900	-1.4819093431248556
chr10	18132000	18133000	-1.4697065615269342
chr10	18132100	18133100	-0.9563526298535796
chr10	18132200	18133200	-1.4901412537428682
chr10	18132300	18133300	-2.167665495650847
chr10	18132400	18133400	-2.7052480553636693
chr10	18132500	18133500	-2.3697503363528942
chr10	18132600	18133600	-2.3949375659779357
chr10	18132700	18133700	-1.9050518498521487
chr10	18132800	18133800	-1.1618223687410454
chr10	18132900	18133900	-0.5695788313979828
chr10	18133000	18134000	-0.5042512164621361
chr10	18133100	18134100	-0.8082349815743304
chr10	18133200	18134200	-0.5835286781482245
chr10	18133300	18134300	0.010154715923944208
chr10	18133400	18134400	-0.2699853707947871
chr10	18133500	18134500	-0.5537996606376536
chr10	18133600	18134600	-0.4125377135877794
chr10	18133700	18134700	-0.8859319349381103
chr10	18133800	18134800	-1.4104271897011105
chr10	18133900	18134900	-1.98733535900222
chr10	18134000	18135000	-2.43546931480698
chr10	18134100	18135100	-2.3240419836543205
chr10	18134200	18135200	-2.2845071666236154
chr10	18134300	18135300	-2.52179839390247
chr10	18134400	18135400	-1.93522720196089
chr10	18134500	18135500	-1.887144292714364
chr10	18134600	18135600	-1.8910054131597205
chr10	18134700	18135700	-1.6914195813203647
chr10	18134800	18135800	-0.7660972777948323
chr10	18134900	18135900	-0.4376165030186277
chr10	18135000	18136000	-0.04555732121228105
chr10	18135100	18136100	0.3173530372100581
chr10	18135200	18136200	0.4875579438418626
chr10	18135300	18136300	0.6269657913756813
chr10	18135400	18136400	0.004097088315917914
chr10	18135500	18136500	0.1981313666450465
chr10	18135600	18136600	0.1945825043766396
chr10	18135700	18136700	-0.07366193692945673
chr10	18135800	18136800	-0.2170499266344374
chr10	18135900	18136900	0.042311548617207866
chr10	18136000	18137000	0.21632819175521073
chr10	18136100	18137100	0.0674841651298296
chr10	18136200	18137200	0.07375093209006399
chr10	18136300	18137300	0.4946623566477867
chr10	18136400	18137400	1.4907727392518575
chr10	18136500	18137500	1.3442814844926538
chr10	18136600	18137600	0.9868937905387428
chr10	18136700	18137700	1.3699904652036992
chr10	18136800	18137800	1.776976601270453
chr10	18136900	18137900	1.2984854990136647
chr10	18137000	18138000	0.9604181045850404
chr10	18137100	18138100	0.7124374024728489
chr10	18137200	18138200	-0.3833064605209217
chr10	18137300	18138300	-0.06235366956714417
chr10	18137400	18138400	-0.43148852325659787
chr10	18137500	18138500	-0.4337559758440821
chr10	18137600	18138600	-0.2195331683161959
chr10	18137700	18138700	-0.6357557413276188
chr10	18137800	18138800	-1.358965557096626
chr10	18137900	18138900	-1.4644580712000668
chr10	18138000	18139000	-0.8279589760190313
chr10	18138100	18139100	-0.10992583330737322
chr10	18138200	18139200	0.9842177729391486
chr10	18139800	18140800	2.27813119513468
chr10	18139900	18140900	2.4412675123165237
chr10	18140000	18141000	2.456236073403911
chr10	18140100	18141100	4.061863086979275
chr10	18140200	18141200	4.6055910834574325
chr10	18140300	18141300	4.704417607892442
chr10	18140400	18141400	4.462323302816753
chr10	18140500	18141500	3.4769874014735827
chr10	18140600	18141600	2.2109900028166343
chr10	18140700	18141700	2.063488358421894
chr10	18140800	18141800	0.9938567313686376
chr10	18140900	18141900	0.7935929596965051
chr10	18141200	18142200	0.7495717655345188
chr10	18141300	18142300	0.7142075377083946
chr10	18141400	18142400	0.32512362774134823
chr10	18141500	18142500	0.4907806803303319
chr10	18141600	18142600	0.3103674515159354
chr10	18141700	18142700	0.246035962475652
chr10	18141800	18142800	0.2802275428441772
chr10	18141900	18142900	-0.4099604281132286
chr10	18142000	18143000	-0.7640013541922813
chr10	18142100	18143100	-0.5511252137225268
chr10	18142200	18143200	-0.5309124590389812
chr10	18142300	18143300	-0.3400677815065608
chr10	18142400	18143400	0.043849497668797234
chr10	18142500	18143500	0.1560728918775375
chr10	18142600	18143600	0.2388733314968192
chr10	18142700	18143700	0.15610795798279845
chr10	18142800	18143800	-0.05762735633519815
chr10	18142900	18143900	0.4948711186206402
chr10	18143000	18144000	0.7223216398048102
chr10	18143100	18144100	1.2662968550668137
chr10	18143200	18144200	1.406696762125523
chr10	18143300	18144300	1.3555411137033668
chr10	18143400	18144400	1.7531981427097678
chr10	18143500	18144500	1.5164399912677005
chr10	18143600	18144600	2.1773879564030785
chr10	18143700	18144700	2.158855936605672
chr10	18143800	18144800	2.2620339112864385
chr10	18143900	18144900	2.6527565601579486
chr10	18144000	18145000	2.523477150074006
chr10	18144100	18145100	1.8950751300486968
chr10	18144200	18145200	1.9223004397981256
chr10	18144300	18145300	1.86378958722422
chr10	18144400	18145400	1.1886928794323968
chr10	18144500	18145500	0.4578727388382692
chr10	18144600	18145600	-0.6365102726722967
chr10	18144700	18145700	-1.5033490675712466
chr10	18144800	18145800	-1.8370283221862869
chr10	18144900	18145900	-2.1203160348547936
chr10	18145000	18146000	-3.215205148554317
chr10	18145100	18146100	-3.0376801973087826
chr10	18145200	18146200	-3.538136551668122
chr10	18145300	18146300	-3.4829507474860866
chr10	18146400	18147400	1.7790015315177008
chr10	18146500	18147500	2.155822260395453
chr10	18146600	18147600	1.7859198937254352
chr10	18146700	18147700	1.7668494400837589
chr10	18146800	18147800	1.5367482045182743
chr10	18146900	18147900	1.7148408692299022
chr10	18147000	18148000	1.045772439957443
chr10	18147100	18148100	0.8857219353303784
chr10	18147200	18148200	0.5544855870556858
chr10	18147300	18148300	0.02685826632832218
chr10	18147400	18148400	-0.313176634058872
chr10	18147500	18148500	-0.656997313599615
chr10	18147600	18148600	-1.1205208338751362
chr10	18147700	18148700	-0.9993740273396544
chr10	18147800	18148800	-0.9822267983568826
chr10	18147900	18148900	-1.2695041753657972
chr10	18148000	18149000	-0.8867736621466086
chr10	18148100	18149100	-0.7365149738343597
chr10	18148200	18149200	-1.588686134960192
chr10	18148300	18149300	-1.5113636814723181
chr10	18148400	18149400	-1.3377043943136535
chr10	18148500	18149500	-1.5964055072524732
chr10	18148600	18149600	-1.220814498122848
chr10	18148700	18149700	-1.3743652472876149
chr10	18148800	18149800	-1.905692941946919
chr10	18148900	18149900	-1.937578332633523
chr10	18149000	18150000	-2.0654727465463267
chr10	18149100	18150100	-2.1822290637123207
chr10	18149700	18150700	-0.6379170776472041
chr10	18149800	18150800	-0.3460052792879836
chr10	18152800	18153800	0.1069451597794117
chr10	18152900	18153900	0.5621975651326332
chr10	18153000	18154000	0.7325592860626005
chr10	18153100	18154100	1.1158501092307669
chr10	18153200	18154200	0.6097481325295867
chr10	18153800	18154800	-1.8967696578837965
chr10	18153900	18154900	-1.5791936452402242
chr10	18154000	18155000	-1.8717211802017193
chr10	18154100	18155100	-1.7653289986882774
chr10	18154200	18155200	-1.392727612983217
chr10	18154300	18155300	-0.9885574361599856
chr10	18154400	18155400	-0.6965653810068475
chr10	18154500	18155500	-0.8752139746939012
chr10	18154600	18155600	-0.9144873384106176
chr10	18154700	18155700	-0.6784666911956505
chr10	18154800	18155800	-0.6589060681268973
chr10	18154900	18155900	-0.7876196701012057
chr10	18155000	18156000	0.009835279427306217
chr10	18155100	18156100	0.2006822123763039
chr10	18155200	18156200	0.6371796592173735
chr10	18155300	18156300	0.38357888963107134
chr10	18155400	18156400	0.1097924403305342
chr10	18155500	18156500	1.1450145060611323
chr10	18155600	18156600	1.2558655717169105
chr10	18155700	18156700	1.6369519924288558
chr10	18155800	18156800	1.8855697185852176
chr10	18155900	18156900	1.822929267211191
chr10	18156000	18157000	1.8276173054806957
chr10	18156900	18157900	-1.1058538707844257
chr10	18157000	18158000	-1.4140975382585825
chr10	18157100	18158100	-0.9569037319527957
chr10	18157200	18158200	-0.4854902804171302
chr10	18157300	18158300	-0.5217725945968587
chr10	18157400	18158400	-0.5672014300522575
chr10	18157500	18158500	-0.7272195536338356
chr10	18157600	18158600	-0.9988270659107666
chr10	18157700	18158700	-1.0095524622950107
chr10	18157800	18158800	-0.6220508504876867
chr10	18157900	18158900	-1.6102187828157692
chr10	18158000	18159000	-1.4824322921843764
chr10	18158100	18159100	-2.0933085477854183
chr10	18158200	18159200	-2.655649028344212
chr10	18158300	18159300	-2.4541870807016
chr10	18158400	18159400	-2.2434162449535915
chr10	18158500	18159500	-2.117333630477176
chr10	18158600	18159600	-1.6535610984645837
chr10	18158700	18159700	-1.5814544745094388
chr10	18158800	18159800	-1.7033724136581034
chr10	18158900	18159900	-0.7794345166914549
chr10	18159000	18160000	-0.9660511278435948
chr10	18159100	18160100	-0.7647119457177413
chr10	18159200	18160200	-0.6990170760393579
chr10	18159300	18160300	-0.8322345396414309
chr10	18159400	18160400	-0.5632876880924701
chr10	18159500	18160500	-0.5469277065695951
chr10	18159600	18160600	-0.30082945685834395
chr10	18159700	18160700	-0.10249075352844532
chr10	18159800	18160800	0.5682635018297769
chr10	18159900	18160900	-0.19041590818904708
chr10	18160000	18161000	-0.24132161200294025
chr10	18160100	18161100	-0.01328298503878102
chr10	18160200	18161200	-0.03070920125169445
chr10	18160300	18161300	0.04692559398521196
chr10	18160400	18161400	-0.433021622547851
chr10	18160500	18161500	0.07424751125281674
chr10	18160600	18161600	0.22106402281222
chr10	18160700	18161700	0.004873509598609343
chr10	18160800	18161800	-0.9914188815781546
chr10	18160900	18161900	-0.3439545486481959
chr10	18161000	18162000	-0.280973913644983
chr10	18161100	18162100	-1.2088156750612604
chr10	18161200	18162200	-1.1742546460356416
chr10	18161300	18162300	-1.11181337728963
chr10	18161400	18162400	-1.0035719489552697
chr10	18161500	18162500	-1.3802682498581738
chr10	18161600	18162600	-1.7287948945489096
chr10	18161700	18162700	-1.1468639850377331
chr10	18161800	18162800	-1.383358073135019
chr10	18161900	18162900	-1.3900905855772534
chr10	18162000	18163000	-1.321946159049204
chr10	18162100	18163100	-0.8162857415390699
chr10	18162200	18163200	-1.0461513536897098
chr10	18162300	18163300	-1.0706983703294353
chr10	18162400	18163400	-0.7706937587333386
chr10	18162500	18163500	-0.8411266631382874
chr10	18162600	18163600	-0.5811374071409677
chr10	18162700	18163700	-1.0388795068431882
chr10	18162800	18163800	-0.2685003913306793
chr10	18162900	18163900	-0.6725508746119955
chr10	18163000	18164000	-0.8103724880179822
chr10	18163100	18164100	-0.5433499320880021
chr10	18163200	18164200	-1.10410312135762
chr10	18163300	18164300	-1.192489525417736
chr10	18163400	18164400	-1.166581026286826
chr10	18163500	18164500	-1.5267330102688703
chr10	18163600	18164600	-1.78367076498234
chr10	18163700	18164700	-1.5942786984323738
chr10	18163800	18164800	-2.1053998501103584
chr10	18163900	18164900	-1.8570771168020432
chr10	18164000	18165000	-2.3738451916966747
chr10	18164100	18165100	-2.5991728137175314
chr10	18164200	18165200	-1.5702936306626776
chr10	18164300	18165300	-1.3712253340434226
chr10	18164400	18165400	-1.4187822153555236
chr10	18164500	18165500	-0.8442304503175477
chr10	18164600	18165600	-0.8274234991264493
chr10	18164700	18165700	-0.9991594055280693
chr10	18164800	18165800	-0.19213357434951087
chr10	18164900	18165900	-0.04896674340083961
chr10	18165000	18166000	-0.2854548214554242
chr10	18165100	18166100	-0.9187630225419628
chr10	18165200	18166200	-1.0501597646354242
chr10	18165300	18166300	-1.831446109814343
chr10	18165400	18166400	-1.4486604007365649
chr10	18165500	18166500	-1.165948437269246
chr10	18165600	18166600	-0.8033293040625712
chr10	18165700	18166700	-1.066161888775341
chr10	18165800	18166800	-1.3932383780649922
chr10	18165900	18166900	-1.4499508115687465
chr10	18166000	18167000	-0.3780723191567773
chr10	18166100	18167100	0.009491048875397866
chr10	18166200	18167200	-0.2151320711089625
chr10	18166300	18167300	0.8512006218864407
chr10	18166400	18167400	0.2753258746385003
chr10	18166500	18167500	0.2453003465315509
chr10	18166600	18167600	0.3194648977760089
chr10	18166700	18167700	0.5653946918244165
chr10	18166800	18167800	0.19587974071022807
chr10	18166900	18167900	0.2985569728978904
chr10	18167000	18168000	0.008034227586016905
chr10	18167100	18168100	-0.7560246799945132
chr10	18167200	18168200	-0.5592688940827304
chr10	18167300	18168300	-1.1720962209514272
chr10	18167400	18168400	-1.0587092202087272
chr10	18167500	18168500	-2.0524428814057734
chr10	18167600	18168600	-2.09682302575802
chr10	18167700	18168700	-2.574861658368603
chr10	18167800	18168800	-1.6345973421557332
chr10	18167900	18168900	-2.0721181260782693
chr10	18168000	18169000	-2.838086443608875
chr10	18168100	18169100	-1.6168155351770357
chr10	18168200	18169200	-1.8436510372413275
chr10	18168300	18169300	-1.7960969906723363
chr10	18168400	18169400	-2.4340546052909176
chr10	18168500	18169500	-1.8632416945771413
chr10	18168600	18169600	-2.412911566300695
chr10	18168700	18169700	-2.176244168910764
chr10	18168800	18169800	-3.0833537816289245
chr10	18168900	18169900	-2.470637872522381
chr10	18169000	18170000	-1.3778816840790709
chr10	18169100	18170100	-1.9471463863011809
chr10	18169200	18170200	-2.3698720108174163
chr10	18169300	18170300	-2.6042737356106738
chr10	18169400	18170400	-1.735981788285054
chr10	18169500	18170500	-1.9224773014358227
chr10	18169600	18170600	-1.4976576960904937
chr10	18169700	18170700	-1.024019463535497
chr10	18169800	18170800	-1.780168967492949
chr10	18169900	18170900	-1.7942789676784523
chr10	18170000	18171000	-2.632895202515363
chr10	18170100	18171100	-2.4070700585258007
chr10	18170200	18171200	-1.900525680489629
chr10	18170300	18171300	-2.539752748969536
chr10	18170400	18171400	-2.1086100591242145
chr10	18170500	18171500	-2.0221649524037213
chr10	18171600	18172600	-0.7279837626548233
chr10	18171700	18172700	-0.7138378409301491
chr10	18171800	18172800	-1.0317175967707446
chr10	18171900	18172900	-1.2669709790512949
chr10	18173000	18174000	-1.5839039151721799
chr10	18173100	18174100	-1.6295829043354362
chr10	18173200	18174200	-1.869993234962973
chr10	18173300	18174300	-0.8209326987650959
chr10	18174300	18175300	0.2477608495466899
chr10	18174400	18175400	-0.53307896296165
chr10	18174500	18175500	-1.162445175673668
chr10	18174600	18175600	-2.515012302820419
chr10	18174700	18175700	-2.772482468254163
chr10	18174800	18175800	-2.0074720671053616
chr10	18174900	18175900	-1.4374734222051213
chr10	18175000	18176000	-1.7142229740314316
chr10	18175100	18176100	-1.2521162477359886
chr10	18175200	18176200	-1.1469699200742012
chr10	18175300	18176300	-0.9080634165047974
chr10	18175400	18176400	-0.8396566706328311
chr10	18175500	18176500	-0.5802848319905329
chr10	18175600	18176600	0.6880165838618553
chr10	18175700	18176700	0.4239424459662765
chr10	18175800	18176800	0.4703558332706085
chr10	18175900	18176900	0.06330275520626932
chr10	18176000	18177000	0.35558575609898146
chr10	18176100	18177100	-0.1712878413985043
chr10	18177500	18178500	-1.7532489047462734
chr10	18177600	18178600	-1.7775337642615
chr10	18177700	18178700	-2.0635867064086852
chr10	18177800	18178800	-1.6985709569482603
chr10	18177900	18178900	-1.666911896647706
chr10	18178000	18179000	-1.9193854792886231
chr10	18178100	18179100	-3.07890443148528
chr10	18178200	18179200	-3.635413651464518
chr10	18178300	18179300	-4.181478012803224
chr10	18178400	18179400	-3.6003367060097164
chr10	18178500	18179500	-3.4832182518016874
chr10	18178600	18179600	-3.4653250032117544
chr10	18178700	18179700	-3.367999223691743
chr10	18178800	18179800	-3.0232356526317443
chr10	18178900	18179900	-3.698643925617517
chr10	18179000	18180000	-2.7445594090116465
chr10	18179100	18180100	-1.897210591461963
chr10	18179200	18180200	-1.8723076279449928
chr10	18179300	18180300	-1.150321536201772
chr10	18179400	18180400	-1.1111353879839967
chr10	18179500	18180500	-0.7547968516911875
chr10	18179600	18180600	-0.965738860105532
chr10	18179700	18180700	-0.6430932486681022
chr10	18179800	18180800	-0.7081862804164339
chr10	18179900	18180900	-0.3911018529804463
chr10	18180000	18181000	-0.4096864567351025
chr10	18180600	18181600	0.07869105680080822
chr10	18181100	18182100	-0.3838557593104493
chr10	18181200	18182200	-0.890091731166179
chr10	18182600	18183600	-1.564014750491465
chr10	18182700	18183700	-2.034069694906031
chr10	18182800	18183800	-2.0660165425963863
chr10	18182900	18183900	-1.5988963239718728
chr10	18183000	18184000	-1.7320148637779875
chr10	18183100	18184100	-1.7375523638543469
chr10	18183200	18184200	-1.5241148194848857
chr10	18183300	18184300	-1.2391442058158608
chr10	18183400	18184400	-1.1264005689436198
chr10	18183500	18184500	-3.1147669183149014
chr10	18183600	18184600	-2.3332727415593686
chr10	18184700	18185700	-2.0564814368134243
chr10	18184800	18185800	-2.5962387729239778
chr10	18184900	18185900	-2.3544830364585243
chr10	18185000	18186000	-1.934530503866358
chr10	18185100	18186100	-0.8750033340739797
chr10	18185200	18186200	-2.0609289549642766
chr10	18185300	18186300	-2.5470719183188777
chr10	18185400	18186400	-2.5116293768597617
chr10	18185500	18186500	-3.2732793382082384
chr10	18185600	18186600	-3.170575345168693
chr10	18185700	18186700	-2.887675467795416
chr10	18185800	18186800	-2.9177546133629986
chr10	18185900	18186900	-2.5926678062012645
chr10	18186000	18187000	-2.277684476254322
chr10	18186100	18187100	-2.0667041256249212
chr10	18186200	18187200	-1.3891388126736082
chr10	18186300	18187300	-1.437900450771991
chr10	18186400	18187400	-1.4525221349649118
chr10	18186500	18187500	-0.5965673289246082
chr10	18186600	18187600	-0.9751141535255056
chr10	18186700	18187700	-1.0954753294079451
chr10	18186800	18187800	-0.3710097884395891
chr10	18186900	18187900	-0.9442713922177066
chr10	18187000	18188000	-1.075125937327258
chr10	18187100	18188100	-1.7293022140255458
chr10	18187200	18188200	-1.7599238429931496
chr10	18187300	18188300	-0.26450959202345325
chr10	18187400	18188400	-0.12507496662221396
chr10	18187500	18188500	-0.2040993559301768
chr10	18187600	18188600	1.166445729605721
chr10	18187700	18188700	1.4980574560004738
chr10	18187800	18188800	1.310505806741001
chr10	18187900	18188900	1.2469834138121731
chr10	18188000	18189000	1.3121068472327846
chr10	18188100	18189100	1.7190190288872098
chr10	18188200	18189200	0.6290888010797762
chr10	18188300	18189300	-0.633473723890491
chr10	18188400	18189400	-0.7529462659074118
chr10	18188500	18189500	-0.4088175377421544
chr10	18188600	18189600	-1.1138080202775371
chr10	18188700	18189700	-1.505480351440717
chr10	18188800	18189800	-2.1867797979445647
chr10	18188900	18189900	-1.7334096151595293
chr10	18189000	18190000	-2.4239020561686178
chr10	18189100	18190100	-2.6207282818425166
chr10	18189200	18190200	-1.222319792677804
chr10	18189300	18190300	-1.5377788532701329
chr10	18189400	18190400	-1.3934841554230817
chr10	18189500	18190500	-1.6704103686914011
chr10	18189600	18190600	-1.6341975196840788
chr10	18189700	18190700	-1.535092630213016
chr10	18189800	18190800	-0.7565703686121749
chr10	18189900	18190900	-0.3220576606981862
chr10	18190000	18191000	0.23640973542114477
chr10	18190100	18191100	0.3269075242790481
chr10	18190200	18191200	-0.1165816372230288
chr10	18190300	18191300	0.2966662512707637
chr10	18190400	18191400	0.19800321597165987
chr10	18190500	18191500	0.7316437143861197
chr10	18190600	18191600	0.7904034286082471
chr10	18191700	18192700	-1.550729663821589
chr10	18191800	18192800	-1.1016712735524612
chr10	18191900	18192900	-0.7377600301665115
chr10	18192000	18193000	-1.2201044841182112
chr10	18192100	18193100	-0.5765824572066519
chr10	18192200	18193200	-0.4240174184949209
chr10	18192300	18193300	-0.4704061853420994
chr10	18192400	18193400	-0.9139060729165605
chr10	18192500	18193500	-0.4783076953411995
chr10	18192600	18193600	-0.13528483772464392
chr10	18192700	18193700	0.31866369437157543
chr10	18192800	18193800	-0.2143137989103395
chr10	18192900	18193900	-0.28755393061646195
chr10	18193000	18194000	-0.05037391322652493
chr10	18193100	18194100	-0.9114171549823736
chr10	18193200	18194200	-1.6119530806556392
chr10	18193300	18194300	-1.899660792533285
chr10	18193400	18194400	-2.350261990858189
chr10	18193500	18194500	-2.8610689363514057
chr10	18193600	18194600	-2.7193132305148744
chr10	18193700	18194700	-2.667375647786664
chr10	18193800	18194800	-2.5526528772645523
chr10	18193900	18194900	-2.8273261825255145
chr10	18194000	18195000	-2.9010784230250817
chr10	18194100	18195100	-2.4920933282235915
chr10	18194200	18195200	-1.659960836761684
chr10	18194300	18195300	-1.0321423431231809
chr10	18194400	18195400	-0.8651337123299144
chr10	18194500	18195500	-0.6996866360324527
chr10	18194600	18195600	-1.111816788750005
chr10	18194700	18195700	-0.9001909194835566
chr10	18194800	18195800	-1.2782460179639044
chr10	18194900	18195900	-1.4767532451199887
chr10	18195000	18196000	-0.9623055160410412
chr10	18195100	18196100	-0.5410660552815296
chr10	18195200	18196200	-0.6603031428488488
chr10	18195300	18196300	-1.0350683562678458
chr10	18195400	18196400	-0.4061929899260207
chr10	18195500	18196500	-0.5652399546110438
chr10	18195700	18196700	-0.5501881692345727
chr10	18196400	18197400	-0.2974397544048012
chr10	18196500	18197500	-0.29671959712374185
chr10	18196600	18197600	-0.3857926991261621
chr10	18196700	18197700	0.07531485081824399
chr10	18196800	18197800	0.04427829247628475
chr10	18196900	18197900	0.3570575220380094
chr10	18197000	18198000	0.18149449809460588
chr10	18197100	18198100	-0.6992536128097717
chr10	18197200	18198200	-0.6387941878919201
chr10	18197300	18198300	-0.1277768612945884
chr10	18197400	18198400	0.26078934178262475
chr10	18197500	18198500	0.11414065995616456
chr10	18197600	18198600	0.5111644310039698
chr10	18197700	18198700	0.3170086323397062
chr10	18197800	18198800	-0.1434274767786803
chr10	18197900	18198900	0.08821182809623454
chr10	18198000	18199000	-0.014855297142811192
chr10	18198100	18199100	0.5150262017782916
chr10	18198200	18199200	0.36096838089838135
chr10	18198300	18199300	0.06561199343278143
chr10	18198400	18199400	-0.631028428305408
chr10	18198500	18199500	-0.7299701572098585
chr10	18198600	18199600	-0.8149271771417164
chr10	18198700	18199700	-1.4068406837639131
chr10	18198800	18199800	-1.1754646956051058
chr10	18198900	18199900	-1.6708038737644049
chr10	18199000	18200000	-0.9110757883135768
chr10	18199100	18200100	-1.6147073178725149
chr10	18199200	18200200	-1.298289014816542
chr10	18199300	18200300	-1.5468909784311582
chr10	18199400	18200400	-1.1803234523502315
chr10	18199500	18200500	-1.0384030543530494
chr10	18199600	18200600	-1.087620992148869
chr10	18199700	18200700	-0.3156214077785856
chr10	18199800	18200800	-0.3322251378198502
chr10	18199900	18200900	-0.0002876413111368541
chr10	18200000	18201000	-1.4194787373345727
chr10	18200100	18201100	-1.5381265614538198
chr10	18200200	18201200	-1.7775461269719788
chr10	18200300	18201300	-1.304187776091656
chr10	18200400	18201400	-1.213694662282645
chr10	18200500	18201500	-1.1037330328788084
chr10	18200700	18201700	-1.4491127959872971
chr10	18200900	18201900	-2.395446214793679
chr10	18201400	18202400	-1.2821670592346692
chr10	18201500	18202500	-1.5690696641102777
chr10	18201600	18202600	-1.5799552478725107
chr10	18201700	18202700	-1.5626139355295643
chr10	18201800	18202800	-1.6856302216992267
chr10	18201900	18202900	-1.6740395164246722
chr10	18202000	18203000	-1.5996639242957433
chr10	18202100	18203100	-1.3306802991388014
chr10	18202200	18203200	-1.3318729576257216
chr10	18202300	18203300	-1.7943994650734658
chr10	18202400	18203400	-1.2009683121310273
chr10	18202500	18203500	-0.9931117282531656
chr10	18202600	18203600	-1.4920558473066967
chr10	18202700	18203700	-1.2659494419530324
chr10	18202800	18203800	-0.997156168359542
chr10	18202900	18203900	-1.4519793878122491
chr10	18203000	18204000	-1.4086196509744309
chr10	18203100	18204100	-1.9184377802249883
chr10	18203200	18204200	-1.6282169674782927
chr10	18203300	18204300	-0.9657472430768717
chr10	18203400	18204400	-1.3790032472942224
chr10	18203500	18204500	-1.489983874719718
chr10	18203600	18204600	-0.9261810038763256
chr10	18203700	18204700	-0.9962499791860358
chr10	18203800	18204800	-0.9729780218968324
chr10	18203900	18204900	-0.6210170062478182
chr10	18205000	18206000	-2.0510171465076708
chr10	18205100	18206100	-1.7655234140084568
chr10	18205200	18206200	-1.6623444301411046
chr10	18205300	18206300	-1.92485681858672
chr10	18205400	18206400	-1.4116680589819917
chr10	18205500	18206500	-2.105301732382305
chr10	18205600	18206600	-2.304180055809182
chr10	18205700	18206700	-2.4026147109964064
chr10	18205800	18206800	-1.1923761060658111
chr10	18205900	18206900	-0.7659860995927267
chr10	18206000	18207000	-0.2963855832486869
chr10	18206100	18207100	-0.2317805663383617
chr10	18206200	18207200	-0.4995608006670023
chr10	18206300	18207300	-0.360148240695822
chr10	18206400	18207400	-0.08228389520251048
chr10	18206500	18207500	0.15299335960845764
chr10	18206600	18207600	0.208891302466872
chr10	18206700	18207700	0.5998912854561058
chr10	18206800	18207800	0.1949408864157752
chr10	18206900	18207900	0.6975620422655504
chr10	18207000	18208000	-0.33275458559752585
chr10	18207100	18208100	-0.28875195585058405
chr10	18207200	18208200	-0.5603741152358012
chr10	18207300	18208300	-0.4305074095937672
chr10	18207400	18208400	-2.5794071626066795
chr10	18207500	18208500	-2.5055641588865765
chr10	18207600	18208600	-2.2681001426216927
chr10	18207700	18208700	-2.5506299219735054
chr10	18207800	18208800	-2.4453313757521213
chr10	18207900	18208900	-1.9126862744077808
chr10	18208000	18209000	-1.8918279144538235
chr10	18208100	18209100	-2.0086967329137826
chr10	18208200	18209200	-1.2073080356676125
chr10	18208300	18209300	-1.1790213197026334
chr10	18208400	18209400	-0.4362193344182953
chr10	18208500	18209500	-0.3038180510360528
chr10	18208600	18209600	-0.2442092508419868
chr10	18208700	18209700	-0.08453562364711131
chr10	18208800	18209800	-0.5277408553094511
chr10	18208900	18209900	-0.7031926881490461
chr10	18209000	18210000	-1.8523505765872303
chr10	18209100	18210100	-1.844706563665816
chr10	18209200	18210200	-2.429479528233243
chr10	18209300	18210300	-2.4846646220146584
chr10	18209400	18210400	-2.33876519343526
chr10	18209500	18210500	-3.04487002028791
chr10	18209600	18210600	-3.153746088350722
chr10	18209700	18210700	-2.715995414760976
chr10	18209800	18210800	-2.271057828214128
chr10	18209900	18210900	-2.4121691793354123
chr10	18210000	18211000	-1.3768251996008154
chr10	18210100	18211100	-1.2794592911648517
chr10	18210200	18211200	-1.6288657693520314
chr10	18210300	18211300	-1.3120609398284782
chr10	18210400	18211400	-1.5585680594339122
chr10	18210500	18211500	-1.1882339301680842
chr10	18210600	18211600	-0.8311141396028191
chr10	18210700	18211700	-1.2770744817069777
chr10	18210800	18211800	-1.0893962627212013
chr10	18210900	18211900	-1.3767758975882929
chr10	18211000	18212000	-1.003207203018596
chr10	18211100	18212100	-1.81006300759603
chr10	18211200	18212200	-0.7591107283669346
chr10	18211300	18212300	-1.261591141400452
chr10	18211400	18212400	-1.3902201181933382
chr10	18211500	18212500	-1.19549004141585
chr10	18211600	18212600	-1.5467691578803269
chr10	18211700	18212700	-2.036603739778613
chr10	18211800	18212800	-1.951126880682429
chr10	18211900	18212900	-1.3309687431842974
chr10	18212000	18213000	-1.4759515752373433
chr10	18212100	18213100	-0.3688864789691743
chr10	18212200	18213200	-0.5839166481263761
chr10	18212300	18213300	-0.5897303443835786
chr10	18212400	18213400	-0.04648678610044615
chr10	18212500	18213500	0.402498038749711
chr10	18212600	18213600	0.4996469362761049
chr10	18212700	18213700	1.257806372745201
chr10	18212800	18213800	0.9243253712665808
chr10	18212900	18213900	0.5720031077032527
chr10	18213000	18214000	0.5385812332050274
chr10	18213100	18214100	0.2071227987913284
chr10	18214700	18215700	0.6868249161564616
chr10	18214800	18215800	0.2600270525622376
chr10	18214900	18215900	0.010622302453413508
chr10	18215000	18216000	-0.1055048356361472
chr10	18215100	18216100	-0.07910044539240195
chr10	18215200	18216200	0.15614700845793214
chr10	18215300	18216300	-0.0518009846100706
chr10	18215400	18216400	-0.7579639782094282
chr10	18215500	18216500	-0.8714639404645195
chr10	18215600	18216600	-0.7367707525663063
chr10	18215700	18216700	-0.7333815988166582
chr10	18215800	18216800	-0.7890705608938792
chr10	18215900	18216900	-0.5768090536202073
chr10	18216000	18217000	-0.6257945403770151
chr10	18216100	18217100	-0.4835015895740846
chr10	18216200	18217200	-1.0496920768470872
chr10	18216300	18217300	-1.5110639969748292
chr10	18216400	18217400	-1.4939546784970577
chr10	18216500	18217500	-0.5332438582045961
chr10	18216600	18217600	-0.0663566334077488
chr10	18216700	18217700	-0.10211293279631578
chr10	18216800	18217800	0.005645893926235711
chr10	18216900	18217900	0.1500769371266822
chr10	18217000	18218000	-0.1190594697272881
chr10	18217100	18218100	-0.033656660940076966
chr10	18217200	18218200	-0.01504693128083412
chr10	18217300	18218300	-0.16224272308525176
chr10	18217400	18218400	-0.4030173507045676
chr10	18217500	18218500	-1.84891210040954
chr10	18217600	18218600	-1.8511039371475324
chr10	18217700	18218700	-1.9639033537555937
chr10	18217800	18218800	-1.4761933765981077
chr10	18217900	18218900	-1.7325995777446639
chr10	18218000	18219000	-1.982319997068885
chr10	18218100	18219100	-2.4867842623016947
chr10	18218200	18219200	-2.574784390786668
chr10	18218300	18219300	-2.4826164041066123
chr10	18218400	18219400	-2.4711633707606584
chr10	18218500	18219500	-2.2248033289503253
chr10	18218600	18219600	-2.2460332770865334
chr10	18218700	18219700	-1.9150868000883363
chr10	18218800	18219800	-2.4264493044474933
chr10	18218900	18219900	-2.1704635393877902
chr10	18220300	18221300	-1.7311952730245976
chr10	18220400	18221400	-1.6390866826499535
chr10	18220500	18221500	-1.3322941628659433
chr10	18220600	18221600	-1.4930906273569042
chr10	18220700	18221700	-1.627313071704084
chr10	18220800	18221800	-1.9084247716759921
chr10	18220900	18221900	-1.6735566629734806
chr10	18221000	18222000	-1.8396055209188573
chr10	18222600	18223600	-0.9286589949550328
chr10	18222700	18223700	-1.5471136935827343
chr10	18222800	18223800	-1.0484331029192584
chr10	18222900	18223900	-1.3809297550765869
chr10	18223000	18224000	-1.0016969937708156
chr10	18223100	18224100	-1.3644453277839443
chr10	18223200	18224200	-1.1092970567394944
chr10	18223300	18224300	-1.0748180605795121
chr10	18223900	18224900	-1.919059356418787
chr10	18224000	18225000	-2.148812575397196
chr10	18224100	18225100	-1.6684207161434927
chr10	18224200	18225200	-1.2351233834340656
chr10	18224300	18225300	-1.0355822395320449
chr10	18224400	18225400	-1.251244145229547
chr10	18224500	18225500	-0.9851699985021808
chr10	18224600	18225600	0.029407155006442424
chr10	18224700	18225700	0.5496661589584981
chr10	18224800	18225800	0.3457471438430534
chr10	18225600	18226600	0.31066203708271684
chr10	18225700	18226700	-0.15722293724324116
chr10	18225800	18226800	0.1208980957050066
chr10	18225900	18226900	0.2159175297938707
chr10	18226000	18227000	0.09263205309369273
chr10	18226100	18227100	-0.43032632267671855
chr10	18226200	18227200	-0.546511252067006
chr10	18226300	18227300	-0.5921406542610266
chr10	18226400	18227400	-0.2472417283253695
chr10	18226500	18227500	-1.1831159381081409
chr10	18226600	18227600	-1.2426730267849389
chr10	18226700	18227700	-1.3809438019027251
chr10	18226800	18227800	-1.0604151094903915
chr10	18226900	18227900	-1.5732640248637226
chr10	18227000	18228000	-1.8626502664625015
chr10	18227100	18228100	-1.6935928856421858
chr10	18227200	18228200	-1.6893336912383101
chr10	18227300	18228300	-1.4567390254737955
chr10	18227400	18228400	-1.7279419356022283
chr10	18228500	18229500	-1.2317339140627506
chr10	18228600	18229600	-1.8496306536691167
chr10	18228700	18229700	-1.8518607487111851
chr10	18228800	18229800	-2.074039774361999
chr10	18228900	18229900	-1.502953905949617
chr10	18229000	18230000	-1.6302457283181262
chr10	18229100	18230100	-1.7010514033662083
chr10	18229200	18230200	-2.4234941950929483
chr10	18229300	18230300	-1.7894050714368939
chr10	18229400	18230400	-2.0426787336779784
chr10	18229500	18230500	-2.2341369183354747
chr10	18229600	18230600	-1.8113599757198158
chr10	18229700	18230700	-1.5267761941605749
chr10	18229800	18230800	-1.5439060381884655
chr10	18229900	18230900	-1.9376656727667887
chr10	18230000	18231000	-1.8746601349977774
chr10	18230100	18231100	-2.2097173686354314
chr10	18230200	18231200	-1.747260381508585
chr10	18230300	18231300	-1.7595982783221156
chr10	18230400	18231400	-1.0073715864696164
chr10	18230500	18231500	-0.9769606256394898
chr10	18230600	18231600	-1.0840790373819815
chr10	18230700	18231700	-1.507295017497209
chr10	18230800	18231800	-1.5434040513154743
chr10	18230900	18231900	-1.3539958793518412
chr10	18231400	18232400	-2.617467444925744
chr10	18231500	18232500	-2.3169587688548536
chr10	18231600	18232600	-1.98746204587272
chr10	18231700	18232700	-1.8760192930556217
chr10	18231800	18232800	-2.2358348288894083
chr10	18231900	18232900	-2.1421038808903234
chr10	18232000	18233000	-1.702465929253976
chr10	18232100	18233100	-1.6614882575071055
chr10	18232200	18233200	-1.167676418448938
chr10	18232300	18233300	-1.217064189476605
chr10	18232400	18233400	-0.9389138787900316
chr10	18232500	18233500	-1.6269866557832438
chr10	18232600	18233600	-1.5490318586518552
chr10	18232700	18233700	-1.4985232411173608
chr10	18232800	18233800	-1.6417838484839655
chr10	18232900	18233900	-1.2514422623180477
chr10	18233000	18234000	-2.125056481468321
chr10	18233100	18234100	-2.338282874799918
chr10	18233200	18234200	-1.7916199047267751
chr10	18233300	18234300	-2.034269542369155
chr10	18233400	18234400	-2.1113149017863733
chr10	18233500	18234500	-1.894352354900636
chr10	18233600	18234600	-1.609288399325042
chr10	18233700	18234700	-1.7497880340132843
chr10	18233800	18234800	-1.2396140306942147
chr10	18233900	18234900	-1.210244110968623
chr10	18234000	18235000	-0.6787753081932135
chr10	18234100	18235100	-0.10260574292545137
chr10	18235200	18236200	-2.539462721174349
chr10	18235300	18236300	-2.1062378683286105
chr10	18235400	18236400	-1.649296498013754
chr10	18235500	18236500	-2.049317600201191
chr10	18235600	18236600	-2.081990155334796
chr10	18235700	18236700	-1.5660453467017854
chr10	18235800	18236800	-1.5658324239121244
chr10	18235900	18236900	-1.9345847073363247
chr10	18236000	18237000	-1.4236386121564113
chr10	18236100	18237100	-1.1520807868745635
chr10	18236200	18237200	-1.5560236152907123
chr10	18236300	18237300	-2.4438144373377297
chr10	18236400	18237400	-2.7280726533630766
chr10	18236500	18237500	-2.9989650600424382
chr10	18236600	18237600	-2.9571835334248284
chr10	18236700	18237700	-3.607984215380434
chr10	18236800	18237800	-3.3259343338282763
chr10	18236900	18237900	-3.2344127400209315
chr10	18237000	18238000	-3.5639756667514995
chr10	18237100	18238100	-4.039196486573984
chr10	18237200	18238200	-3.224757219960573
chr10	18237300	18238300	-2.5330489275854484
chr10	18237400	18238400	-2.4252435898194253
chr10	18237500	18238500	-1.4953242697918765
chr10	18237600	18238600	-1.9078564544946408
chr10	18237700	18238700	-1.5003611034206634
chr10	18237800	18238800	-2.1762561413639947
chr10	18237900	18238900	-2.1956228463345533
chr10	18238000	18239000	-2.3571571517284355
chr10	18238100	18239100	-2.2042898194101754
chr10	18238200	18239200	-1.7784093579737814
chr10	18238300	18239300	-1.465877987883021
chr10	18238400	18239400	-0.9575785822801308
chr10	18238500	18239500	-1.1892359808839743
chr10	18238600	18239600	-0.2719126637543877
chr10	18238700	18239700	0.10431601831478836
chr10	18238800	18239800	-0.025258762711234384
chr10	18238900	18239900	-0.2264515170440621
chr10	18239000	18240000	0.4384519511530525
chr10	18239100	18240100	-0.19044108260643866
chr10	18239200	18240200	-1.048333134218336
chr10	18239300	18240300	-1.1237675600993742
chr10	18239400	18240400	-1.44827168280643
chr10	18239500	18240500	-1.6334904958373886
chr10	18239600	18240600	-1.6559685983840104
chr10	18239700	18240700	-1.8130254133123704
chr10	18239800	18240800	-1.1054854580034612
chr10	18239900	18240900	-0.6215724127575661
chr10	18240000	18241000	-0.755488443205406
chr10	18240100	18241100	-0.44418349489626224
chr10	18240200	18241200	-0.3903475227540305
chr10	18240300	18241300	-0.7412620074157086
chr10	18240400	18241400	-0.7246668180763698
chr10	18240500	18241500	-0.8961439862300983
chr10	18240600	18241600	-1.759182004542282
chr10	18240700	18241700	-1.9525753636515484
chr10	18240800	18241800	-2.7628380822655694
chr10	18240900	18241900	-3.196128561352873
chr10	18241000	18242000	-3.979475470840765
chr10	18241100	18242100	-3.25601873265288
chr10	18241200	18242200	-2.459314761450107
chr10	18241300	18242300	-2.488525938861523
chr10	18241400	18242400	-2.816277328389405
chr10	18241500	18242500	-2.4889409637601245
chr10	18241600	18242600	-2.1443423468447
chr10	18241700	18242700	-2.3447451077828307
chr10	18241800	18242800	-1.7400749482962248
chr10	18241900	18242900	-1.2486773635279953
chr10	18243000	18244000	-2.3254833195684457
chr10	18243100	18244100	-1.9844311312721887
chr10	18243200	18244200	-2.068461590265972
chr10	18243300	18244300	-2.0395372813319628
chr10	18243400	18244400	-2.509672039001277
chr10	18243500	18244500	-2.87645076267512
chr10	18243600	18244600	-2.671195222071018
chr10	18243700	18244700	-2.5802294391234883
chr10	18243800	18244800	-2.0227269592002832
chr10	18243900	18244900	-1.4341763277445725
chr10	18244000	18245000	-0.9688127640028682
chr10	18244100	18245100	-0.6773623610215832
chr10	18244200	18245200	-0.281535426456829
chr10	18244300	18245300	-0.8561577429348071
chr10	18244400	18245400	-0.38963655982539264
chr10	18244500	18245500	-1.1187169524333669
chr10	18244600	18245600	-0.34652329516273483
chr10	18244700	18245700	-0.10855277817988293
chr10	18244800	18245800	0.1759608937059039
chr10	18244900	18245900	-0.1156063080771881
chr10	18245000	18246000	-0.29455318803647285
chr10	18245100	18246100	-0.2745751625387857
chr10	18245200	18246200	-0.6161989477337162
chr10	18245300	18246300	-0.38499796652268375
chr10	18245400	18246400	-0.8773783589466331
chr10	18245500	18246500	-1.1378493614580942
chr10	18245600	18246600	-1.8656655359242835
chr10	18245700	18246700	-1.8102278293125464
chr10	18245800	18246800	-1.4507779195407955
chr10	18245900	18246900	-1.2613276428024265
chr10	18246000	18247000	-1.0493443823444182
chr10	18246100	18247100	-1.2247974021866257
chr10	18246200	18247200	-1.1883495168844709
chr10	18246300	18247300	-1.2278315477422117
chr10	18246400	18247400	-1.1737185946054671
chr10	18246500	18247500	-0.8781036713768594
chr10	18246600	18247600	-0.9537671256892372
chr10	18246700	18247700	-1.3886909242738679
chr10	18246800	18247800	-2.379389142462044
chr10	18246900	18247900	-2.36215200331656
chr10	18247000	18248000	-2.8922763568228333
chr10	18247100	18248100	-3.208706518017555
chr10	18247200	18248200	-3.6712574615642617
chr10	18247300	18248300	-3.0721534937519523
chr10	18247400	18248400	-3.1749201550227286
chr10	18247500	18248500	-2.941823028484708
chr10	18247600	18248600	-2.796706484125665
chr10	18247700	18248700	-2.9160433812111783
chr10	18247800	18248800	-2.632820345888092
chr10	18247900	18248900	-3.395538779093175
chr10	18248000	18249000	-3.34265178197139
chr10	18248100	18249100	-3.3441793508919107
chr10	18248200	18249200	-2.623136637369732
chr10	18248300	18249300	-2.960351788895012
chr10	18248400	18249400	-3.805854123077917
chr10	18248500	18249500	-3.430354706323473
chr10	18248600	18249600	-3.7383947188951487
chr10	18248700	18249700	-3.20309702023144
chr10	18248800	18249800	-3.154733027241178
chr10	18248900	18249900	-2.259231207437008
chr10	18249000	18250000	-2.5995929501548365
chr10	18249100	18250100	-1.956859005095816
chr10	18249200	18250200	-2.178105533423565
chr10	18249300	18250300	-2.085145771477497
chr10	18249400	18250400	-0.9008420158325344
chr10	18249500	18250500	-0.6423021682589042
chr10	18249600	18250600	-0.3945720036861588
chr10	18249700	18250700	-0.8580628636232149
chr10	18249800	18250800	-0.8739590212658979
chr10	18249900	18250900	-0.8749916586164972
chr10	18250000	18251000	0.0077421560019733954
chr10	18250100	18251100	-0.3120169946945822
chr10	18250200	18251200	-0.15584744526783953
chr10	18250300	18251300	-1.8003597681070733
chr10	18250600	18251600	-1.7762833136308411
chr10	18250700	18251700	-1.9217554282036424
chr10	18250800	18251800	-2.093275986764065
chr10	18250900	18251900	-2.075862966748884
chr10	18251000	18252000	-2.088328248898762
chr10	18251100	18252100	-2.0551282310043835
chr10	18251200	18252200	-2.1220912372131853
chr10	18251300	18252300	-1.0474805528556197
chr10	18251400	18252400	-0.9148839104511196
chr10	18251500	18252500	-0.6420573737858233
chr10	18251600	18252600	-0.4685927425147472
chr10	18251700	18252700	-0.2873818310663942
chr10	18251800	18252800	-0.1858359666911318
chr10	18251900	18252900	-0.2490753257372884
chr10	18252000	18253000	0.38430006829016744
chr10	18252100	18253100	-0.13003969930100026
chr10	18252200	18253200	0.6267017650811857
chr10	18252300	18253300	0.5816178041645679
chr10	18252400	18253400	0.022450274191779092
chr10	18252500	18253500	-0.09092950633187882
chr10	18252600	18253600	-0.0221440946618312
chr10	18252700	18253700	0.31223514243565503
chr10	18252800	18253800	0.3702081373104701
chr10	18252900	18253900	0.9654293155214116
chr10	18253000	18254000	0.5301015284403804
chr10	18253100	18254100	1.5514131285548174
chr10	18253200	18254200	1.01094478477635
chr10	18253300	18254300	1.179710620774872
chr10	18253400	18254400	0.7621404610497309
chr10	18253500	18254500	0.3769402574844189
chr10	18253600	18254600	0.6936210626176804
chr10	18253700	18254700	0.024774783494044567
chr10	18253800	18254800	-0.3189043994699321
chr10	18253900	18254900	-0.7152465362883453
chr10	18254000	18255000	-0.6398464228552406
chr10	18254100	18255100	-1.3709971924382414
chr10	18254200	18255200	-1.3443357903121809
chr10	18254300	18255300	-2.425931207030972
chr10	18254400	18255400	-1.8041630772209918
chr10	18254500	18255500	-1.9202878232567
chr10	18254600	18255600	-2.463830614860402
chr10	18254700	18255700	-1.812310082703765
chr10	18254800	18255800	-1.8422788200747835
chr10	18254900	18255900	-3.028789430480622
chr10	18255000	18256000	-3.6872912042282557
chr10	18255100	18256100	-3.6334240623045297
chr10	18255200	18256200	-3.5944259235599065
chr10	18255300	18256300	-2.5958483884764663
chr10	18255400	18256400	-2.708292031136484
chr10	18255500	18256500	-2.5212977452767884
chr10	18255600	18256600	-2.248578137227118
chr10	18255700	18256700	-2.660447612959437
chr10	18255800	18256800	-2.1999557306034734
chr10	18255900	18256900	-0.1686606942216418
chr10	18256000	18257000	0.6065499991959349
chr10	18256100	18257100	1.1312961277075044
chr10	18256200	18257200	1.763739159377784
chr10	18256300	18257300	1.969855718992548
chr10	18256400	18257400	1.9631133287033489
chr10	18256500	18257500	1.6262826197588212
chr10	18256600	18257600	1.575291945141107
chr10	18256700	18257700	1.6140893584020286
chr10	18256800	18257800	1.4807690325720098
chr10	18256900	18257900	1.1833264586362804
chr10	18257000	18258000	1.2217507859884442
chr10	18257100	18258100	1.2725054074235649
chr10	18257200	18258200	0.3716082642296359
chr10	18257800	18258800	-0.4199096401076674
chr10	18257900	18258900	-0.5094651125227532
chr10	18258000	18259000	-0.563054033438973
chr10	18258100	18259100	-0.6614128259772006
chr10	18258200	18259200	-0.6982419266967991
chr10	18258300	18259300	-0.6824339265717196
chr10	18258400	18259400	-0.6442567355941183
chr10	18258500	18259500	-1.0556677758969917
chr10	18259800	18260800	-0.2476636774947193
chr10	18259900	18260900	0.055047499643129764
chr10	18260000	18261000	0.26071042318391424
chr10	18260100	18261100	0.5485723297529507
chr10	18260200	18261200	0.4845729271322408
chr10	18260300	18261300	0.746818538139455
chr10	18260400	18261400	0.539541533871959
chr10	18260500	18261500	0.8250364310257293
chr10	18260600	18261600	0.6475089868755093
chr10	18260700	18261700	0.06490304166425971
chr10	18260800	18261800	0.3385737465835285
chr10	18260900	18261900	0.5473810593888871
chr10	18261000	18262000	0.6597881668422084
chr10	18261100	18262100	0.8210557827536484
chr10	18261200	18262200	0.8621337325791303
chr10	18261300	18262300	0.31738811483942553
chr10	18262400	18263400	-2.6710580221346767
chr10	18262500	18263500	-2.11229397952179
chr10	18262600	18263600	-2.2970567351650706
chr10	18262700	18263700	-2.515413511735164
chr10	18262800	18263800	-2.2859355890053923
chr10	18262900	18263900	-1.4372204325147917
chr10	18263000	18264000	-1.6639353350514168
chr10	18263100	18264100	-2.1698407674458218
chr10	18263200	18264200	-2.402175546357416
chr10	18263300	18264300	-1.8718173471365287
chr10	18263400	18264400	-1.2144232340813683
chr10	18263500	18264500	-1.3588772572458392
chr10	18263600	18264600	-1.9177474244670487
chr10	18263700	18264700	-0.808141856674724
chr10	18263800	18264800	-0.3899340644758185
chr10	18263900	18264900	-0.5476242690299615
chr10	18264000	18265000	-0.11788927456608507
chr10	18264100	18265100	-0.7390168080568158
chr10	18264300	18265300	-0.16890578402237375
chr10	18264400	18265400	-0.35612937670342176
chr10	18264500	18265500	-0.28180630747633684
chr10	18264600	18265600	0.1314908887017185
chr10	18264700	18265700	-0.780352377340734
chr10	18264800	18265800	-0.44816275760112056
chr10	18264900	18265900	-0.6266863784762454
chr10	18265000	18266000	-1.5657738211634236
chr10	18265100	18266100	-0.5544511372308997
chr10	18265200	18266200	0.017533404031539045
chr10	18265300	18266300	-0.6096952398945314
chr10	18265400	18266400	-1.0053012101020624
chr10	18265500	18266500	-1.2854217819479188
chr10	18265600	18266600	-1.6899126079478892
chr10	18265700	18266700	-1.2416134444048397
chr10	18265800	18266800	-1.6340019174816776
chr10	18265900	18266900	-1.138744438185613
chr10	18266000	18267000	-0.7871023728574134
chr10	18266100	18267100	-0.4530894995106533
chr10	18266200	18267200	-0.9650412619639116
chr10	18266300	18267300	-1.0245527480822867
chr10	18266400	18267400	-0.8041897659597979
chr10	18266500	18267500	-0.9681874135433136
chr10	18266600	18267600	-0.9065568695846395
chr10	18266700	18267700	-0.9242770608626945
chr10	18266800	18267800	-1.069497450505538
chr10	18266900	18267900	-1.2106881954989108
chr10	18267000	18268000	-1.1990216723770881
chr10	18267100	18268100	-1.251753508884858
chr10	18267200	18268200	-1.5288643167556968
chr10	18267300	18268300	-1.3813255647997522
chr10	18267400	18268400	-1.295308151853181
chr10	18267500	18268500	-0.8946806991306916
chr10	18267600	18268600	-0.9725220187936374
chr10	18267700	18268700	-1.7938241413163911
chr10	18267800	18268800	-1.5870702273853816
chr10	18267900	18268900	-2.5227476603561394
chr10	18268000	18269000	-2.869010052176512
chr10	18268100	18269100	-3.2981116566125266
chr10	18268200	18269200	-3.0790630052491497
chr10	18268300	18269300	-2.4724026818874068
chr10	18268400	18269400	-2.3696649388974493
chr10	18268500	18269500	-3.1160627681565267
chr10	18268600	18269600	-2.952764188419697
chr10	18268700	18269700	-2.784681411528813
chr10	18268800	18269800	-2.3163496590182184
chr10	18268900	18269900	-1.4976327217776806
chr10	18269000	18270000	-1.104115654234177
chr10	18269100	18270100	-0.5619139581129343
chr10	18269200	18270200	-0.16979446522845962
chr10	18269300	18270300	-0.46118883281392703
chr10	18269400	18270400	-0.6301992601399449
chr10	18269500	18270500	0.09952982159278778
chr10	18269600	18270600	-0.007888524732516895
chr10	18269700	18270700	-0.036132699460073005
chr10	18269800	18270800	-0.35766287784368983
chr10	18269900	18270900	-0.5074475115813669
chr10	18270000	18271000	-0.6384808849164287
chr10	18270100	18271100	-0.6949560296435452
chr10	18270200	18271200	-1.1785840899708873
chr10	18270300	18271300	-1.7031753025441203
chr10	18270400	18271400	-1.626640980362918
chr10	18270500	18271500	-1.1116263802630733
chr10	18270600	18271600	-0.858487353334679
chr10	18270700	18271700	-0.6470618606354189
chr10	18270800	18271800	-1.0233067637920754
chr10	18270900	18271900	-1.312744025010855
chr10	18271000	18272000	-1.0241369575276686
chr10	18271100	18272100	-0.9314105927907876
chr10	18271200	18272200	-1.4936877599916407
chr10	18271300	18272300	-0.6593044476879216
chr10	18271400	18272400	-0.8591507770678417
chr10	18271500	18272500	-1.6464466244615332
chr10	18271600	18272600	-1.3704042668527712
chr10	18271700	18272700	-1.5273696570314528
chr10	18271800	18272800	-1.0316454620135629
chr10	18271900	18272900	-0.5460128517911109
chr10	18272000	18273000	-0.592664606904587
chr10	18272100	18273100	-0.5734368234679341
chr10	18272200	18273200	0.2542606765033827
chr10	18272300	18273300	0.11940862751686482
chr10	18272400	18273400	0.4983197053876802
chr10	18272500	18273500	1.268198914636968
chr10	18272600	18273600	1.7521093130441951
chr10	18272700	18273700	2.559430421245037
chr10	18272800	18273800	2.6172203107067
chr10	18272900	18273900	1.7144357210201713
chr10	18273000	18274000	1.2845063627136872
chr10	18273100	18274100	0.6648081188609741
chr10	18273200	18274200	0.4642416945881306
chr10	18273300	18274300	0.326817285930189
chr10	18273400	18274400	-0.4130883428137235
chr10	18273500	18274500	-0.6071783429471209
chr10	18273600	18274600	-1.025666764870062
chr10	18273700	18274700	-1.8873955287640776
chr10	18273800	18274800	-2.2639295518123315
chr10	18273900	18274900	-1.3624394834260252
chr10	18274000	18275000	-1.3299972272792127
chr10	18274100	18275100	-0.3624961260737415
chr10	18274200	18275200	-0.5902425992548936
chr10	18274300	18275300	-0.5871842563966281
chr10	18274400	18275400	-0.2021522439914354
chr10	18274500	18275500	-1.1772307170459906
chr10	18274600	18275600	-1.2757515580784993
chr10	18274700	18275700	-1.304294894361998
chr10	18274800	18275800	-1.0660701475348249
chr10	18274900	18275900	-1.9220969601705031
chr10	18275000	18276000	-1.52032036016959
chr10	18275100	18276100	-2.3991687577356737
chr10	18275200	18276200	-2.3250219447708664
chr10	18275300	18276300	-1.9917435604368965
chr10	18275400	18276400	-2.2456916475440654
chr10	18275500	18276500	-1.2746290531230404
chr10	18275600	18276600	-1.3112716796125432
chr10	18275700	18276700	-1.0982238302134566
chr10	18275800	18276800	-1.0877551844348068
chr10	18275900	18276900	-0.5456755420757967
chr10	18276000	18277000	-1.1235231409781108
chr10	18276100	18277100	-0.9664524618227941
chr10	18276200	18277200	-0.7295625609633399
chr10	18276300	18277300	-0.9823440358923352
chr10	18276400	18277400	-1.0571918474917923
chr10	18276500	18277500	-1.6046304826875208
chr10	18276600	18277600	-1.885455323017149
chr10	18276700	18277700	-1.8670519812860549
chr10	18276800	18277800	-2.2857616768105697
chr10	18276900	18277900	-2.8269491652600287
chr10	18277000	18278000	-2.497750581678016
chr10	18277100	18278100	-1.9896050552499795
chr10	18277200	18278200	-1.9783880155728493
chr10	18277300	18278300	-2.363470576698025
chr10	18277400	18278400	-1.9586214668438373
chr10	18277500	18278500	-1.3677292345038832
chr10	18277600	18278600	-1.4824017196803836
chr10	18277700	18278700	-1.3807936296807006
chr10	18277800	18278800	-1.0123527778940888
chr10	18277900	18278900	-0.3818648179439903
chr10	18278000	18279000	-0.15976192183508425
chr10	18278100	18279100	-1.0314680043104525
chr10	18278200	18279200	-1.275783312101883
chr10	18278300	18279300	-1.5080550670458714
chr10	18278400	18279400	-1.3002272776109325
chr10	18278500	18279500	-1.5708093679596031
chr10	18278600	18279600	-1.3051914385147958
chr10	18278700	18279700	-1.6719887405048504
chr10	18278800	18279800	-1.5935600177778595
chr10	18278900	18279900	-1.5148106067061389
chr10	18279000	18280000	-1.1571317934443763
chr10	18279100	18280100	-0.7042329657375086
chr10	18279200	18280200	-0.3357083544616061
chr10	18279300	18280300	0.364403032676406
chr10	18279400	18280400	0.1417503744216055
chr10	18279500	18280500	-0.3698713228132877
chr10	18279600	18280600	-0.26024197724174497
chr10	18279700	18280700	-0.7556082100088026
chr10	18279800	18280800	-0.9220746855860268
chr10	18279900	18280900	-0.7965976611656848
chr10	18280000	18281000	-1.4824525431656395
chr10	18280100	18281100	-1.4893087447050481
chr10	18280200	18281200	-1.809057840841904
chr10	18280300	18281300	-1.977483437500412
chr10	18280400	18281400	-1.8280345419258528
chr10	18280500	18281500	-1.7979342845618969
chr10	18280600	18281600	-2.206830788888543
chr10	18280700	18281700	-1.4481741724830506
chr10	18280800	18281800	-1.0563299765140428
chr10	18280900	18281900	-1.1720346752350612
chr10	18282000	18283000	-0.38505075817707496
chr10	18282100	18283100	-0.4690039030638306
chr10	18282200	18283200	-1.2816302076504271
chr10	18282300	18283300	-2.0141232748440108
chr10	18282400	18283400	-2.4399726393721903
chr10	18282500	18283500	-3.09205434398674
chr10	18282600	18283600	-3.2242256087910386
chr10	18282700	18283700	-2.4977154886212922
chr10	18282800	18283800	-3.7206287261922992
chr10	18282900	18283900	-4.504752687432174
chr10	18283000	18284000	-4.559362557486643
chr10	18283100	18284100	-4.74458299774812
chr10	18283200	18284200	-4.028022069557417
chr10	18283300	18284300	-3.531641648312572
chr10	18283600	18284600	-2.2770340205456807
chr10	18283700	18284700	-2.127111208383016
chr10	18283800	18284800	-1.3330132393486782
chr10	18283900	18284900	-0.3367862973609331
chr10	18284000	18285000	-0.5004241306857637
chr10	18284100	18285100	-0.34194566268835186
chr10	18284200	18285200	-0.5146318599719295
chr10	18284300	18285300	-0.26419635291747234
chr10	18284400	18285400	-0.123651394651287
chr10	18284500	18285500	0.3641521746739956
chr10	18284600	18285600	-0.1057063729576293
chr10	18284700	18285700	-0.4114622035688474
chr10	18284800	18285800	-0.3892406606678436
chr10	18284900	18285900	-0.5596107346329089
chr10	18285000	18286000	0.3001659988728065
chr10	18286600	18287600	-1.8760877225728976
chr10	18286700	18287700	-1.8783666162098216
chr10	18286800	18287800	-1.2627205547734421
chr10	18286900	18287900	-0.8886153418561531
chr10	18287000	18288000	-0.7631087866994695
chr10	18287100	18288100	-1.1453080048587925
chr10	18287200	18288200	-1.0496654395952685
chr10	18287300	18288300	-1.0639569061797145
chr10	18287400	18288400	-0.8940812012975441
chr10	18287500	18288500	-0.7057862350643683
chr10	18287600	18288600	0.06664510251576104
chr10	18287700	18288700	0.4462068062117695
chr10	18287800	18288800	0.12176898005237033
chr10	18287900	18288900	0.15137635462251245
chr10	18288000	18289000	-0.9475529766727088
chr10	18288100	18289100	-0.5521615851969767
chr10	18288200	18289200	-1.2618831287537975
chr10	18290200	18291200	-1.6983326536524057
chr10	18290300	18291300	-2.353408333127188
chr10	18290400	18291400	-2.545390170687786
chr10	18290500	18291500	-1.908013296550436
chr10	18290600	18291600	-1.7951286248207008
chr10	18290700	18291700	-1.6094216648552484
chr10	18290800	18291800	-1.1765511295135025
chr10	18290900	18291900	-0.8541548306742885
chr10	18291000	18292000	-0.7758294544224533
chr10	18291100	18292100	-0.6889717309137385
chr10	18291200	18292200	-0.01633500024869211
chr10	18291300	18292300	0.2481961901923413
chr10	18291400	18292400	0.5794288292200854
chr10	18291500	18292500	0.006238174546911616
chr10	18291600	18292600	0.4080383289493065
chr10	18291700	18292700	-0.2401959900504109
chr10	18291800	18292800	-0.1107432269346154
chr10	18291900	18292900	-0.2816494374918682
chr10	18292000	18293000	-0.8213230506513692
chr10	18292100	18293100	-0.17463878349617035
chr10	18292200	18293200	-0.9421032944927872
chr10	18292300	18293300	-0.6622595911151609
chr10	18292400	18293400	-0.9518953535933816
chr10	18292500	18293500	-0.5158622969513076
chr10	18292600	18293600	-1.9000763828717795
chr10	18292700	18293700	-1.6433881550098657
chr10	18292800	18293800	-1.805745251648364
chr10	18292900	18293900	-2.129306486016214
chr10	18293000	18294000	-1.4706867143913387
chr10	18293100	18294100	-2.250674494684688
chr10	18293200	18294200	-1.0966035344237897
chr10	18293300	18294300	-0.7624319897888343
chr10	18293400	18294400	-1.3344607180369557
chr10	18293500	18294500	-0.9107999731766264
chr10	18293600	18294600	-0.2591232729555554
chr10	18293700	18294700	-0.5306815677260259
chr10	18293800	18294800	-0.2502512481468292
chr10	18293900	18294900	-0.16627222413696705
chr10	18294000	18295000	-0.21322994519393926
chr10	18294100	18295100	-0.2145749407490092
chr10	18294200	18295200	-0.6396278347707757
chr10	18294300	18295300	-0.958358758818839
chr10	18294400	18295400	-0.041629312612888124
chr10	18294500	18295500	-0.164201002903763
chr10	18294600	18295600	-0.28532768172603185
chr10	18294700	18295700	0.5250286012728766
chr10	18294800	18295800	0.3607216196852385
chr10	18294900	18295900	0.06974969489696171
chr10	18295000	18296000	-0.09013232107237475
chr10	18296000	18297000	-0.27336474157987856
chr10	18296100	18297100	-0.13439156504259422
chr10	18296200	18297200	-0.12026065034183868
chr10	18296300	18297300	-0.4576841918499879
chr10	18296400	18297400	-0.4755629893700318
chr10	18296500	18297500	-0.5950493622799925
chr10	18296600	18297600	-0.515022380074587
chr10	18296700	18297700	-0.7298358213864807
chr10	18296800	18297800	-0.030021110027000295
chr10	18296900	18297900	-0.3485798650480996
chr10	18297000	18298000	0.15410543336308896
chr10	18297100	18298100	-0.18082195391332886
chr10	18297200	18298200	0.03279050080362435
chr10	18297300	18298300	0.0726955777725141
chr10	18297400	18298400	0.02225451191096548
chr10	18297500	18298500	0.15676108659080173
chr10	18297600	18298600	-0.17152939185037228
chr10	18297700	18298700	0.0642158465185907
chr10	18297800	18298800	-0.8658767003501916
chr10	18297900	18298900	-0.30629985565649026
chr10	18298000	18299000	-0.9996710680880149
chr10	18299100	18300100	-1.0859012436493092
chr10	18299200	18300200	-0.8899924601323991
chr10	18299300	18300300	-0.8153951521496217
chr10	18299400	18300400	-0.7108361891774083
chr10	18299500	18300500	-0.8819471379261008
chr10	18299600	18300600	-0.6643641332919002
chr10	18299700	18300700	-1.009234523245462
chr10	18299800	18300800	-1.0055632214100516
chr10	18299900	18300900	-0.44049132524455503
chr10	18300000	18301000	-1.1546328507725472
chr10	18300100	18301100	-1.976642803039656
chr10	18300200	18301200	-1.22564051346495
chr10	18300300	18301300	-0.7690897304675299
chr10	18300400	18301400	-0.5248242814877768
chr10	18300500	18301500	-0.10064897202214312
chr10	18300600	18301600	0.039570067750036436
chr10	18300700	18301700	0.3150125537317743
chr10	18300800	18301800	0.8906021622270943
chr10	18300900	18301900	0.4987963915185775
chr10	18301000	18302000	1.5535088291054058
chr10	18301100	18302100	1.9718698446444587
chr10	18301200	18302200	0.4611990692712805
chr10	18301300	18302300	0.6321865057773862
chr10	18301400	18302400	0.21791258250967546
chr10	18301500	18302500	0.005397449956568889
chr10	18301600	18302600	-0.21866383819271626
chr10	18301700	18302700	-0.9945138767395192
chr10	18301800	18302800	-1.4708055190151181
chr10	18301900	18302900	-1.2022522810438714
chr10	18302000	18303000	-0.8758084301313379
chr10	18302100	18303100	0.06286862990548828
chr10	18302200	18303200	1.2890743376488474
chr10	18302300	18303300	0.31851571264921624
chr10	18302400	18303400	0.18237868179295405
chr10	18302500	18303500	-0.4490833091084232
chr10	18302600	18303600	-0.7609990088199279
chr10	18302700	18303700	-0.08575228481493896
chr10	18302800	18303800	0.5129139981209929
chr10	18302900	18303900	0.4754737617412269
chr10	18303000	18304000	-0.09812900319129987
chr10	18303100	18304100	-0.7603153816212909
chr10	18303200	18304200	-0.7211581990635514
chr10	18303300	18304300	-0.5180347767641458
chr10	18303400	18304400	-0.3663267342316699
chr10	18303500	18304500	0.18252209325847
chr10	18303600	18304600	0.43759435545491177
chr10	18303700	18304700	0.4784047597374053
chr10	18303800	18304800	0.8839155006496394
chr10	18303900	18304900	0.7282063692740581
chr10	18304000	18305000	0.368590531776278
chr10	18304100	18305100	0.5952644866216233
chr10	18304200	18305200	-0.09522871589087917
chr10	18304300	18305300	-0.3984127501334099
chr10	18304400	18305400	-1.199846117952151
chr10	18304500	18305500	-1.0063703492347629
chr10	18304600	18305600	-0.7457213990674526
chr10	18304700	18305700	-0.5375134666337902
chr10	18304800	18305800	-0.5721864284120749
chr10	18304900	18305900	-0.6607797551963017
chr10	18305000	18306000	-0.100463921959798
chr10	18305100	18306100	-0.2510659127865819
chr10	18305200	18306200	-0.1369356610691187
chr10	18305300	18306300	-0.13700740461139246
chr10	18305400	18306400	0.6484891730661367
chr10	18305500	18306500	0.4948344001106049
chr10	18305600	18306600	-0.1459541193017293
chr10	18305700	18306700	-0.8473665186466762
chr10	18305800	18306800	-1.5575134070519667
chr10	18305900	18306900	-1.884144624444472
chr10	18306000	18307000	-1.7821342445782065
chr10	18306100	18307100	-2.461361266645428
chr10	18306200	18307200	-2.4518194306901844
chr10	18306300	18307300	-2.6768188937895263
chr10	18306400	18307400	-2.8259998766399392
chr10	18306500	18307500	-2.3901810575105427
chr10	18306600	18307600	-1.7491932824488647
chr10	18306700	18307700	-1.0441401352591828
chr10	18306800	18307800	-0.5125276480821647
chr10	18306900	18307900	-0.2752815434424508
chr10	18308100	18309100	0.8997407219553031
chr10	18308200	18309200	0.4089262216200665
chr10	18308300	18309300	-0.34092546780827643
chr10	18308400	18309400	-0.5641774841262646
chr10	18308500	18309500	-0.489993773451444
chr10	18308600	18309600	0.2203926648474604
chr10	18308700	18309700	-0.3437741959137879
chr10	18308800	18309800	-0.3924020044229705
chr10	18308900	18309900	-0.2979028780428108
chr10	18309000	18310000	-0.21326659297585976
chr10	18309100	18310100	0.03370118253373545
chr10	18309200	18310200	-0.16026353045365185
chr10	18309300	18310300	0.27502866570474993
chr10	18309400	18310400	0.6537265329323617
chr10	18309500	18310500	0.4478071028675445
chr10	18309600	18310600	-0.2516561600834557
chr10	18310700	18311700	-0.18023348807090808
chr10	18310800	18311800	-0.10232819292568224
chr10	18310900	18311900	-0.007843994267035866
chr10	18311000	18312000	-0.3241931461388151
chr10	18311100	18312100	0.2266923770452081
chr10	18311200	18312200	1.1091711225637928
chr10	18311300	18312300	1.4679427335814248
chr10	18311400	18312400	1.8248366877396085
chr10	18311500	18312500	1.3474814918821192
chr10	18311600	18312600	0.6938028834267967
chr10	18311700	18312700	0.4543914765707586
chr10	18311800	18312800	0.763571370275975
chr10	18311900	18312900	0.22522854032868245
chr10	18312000	18313000	-0.014399932407299238
chr10	18312100	18313100	-0.535154394626872
chr10	18312200	18313200	-0.7522099420325297
chr10	18312300	18313300	-0.9117915759891376
chr10	18312400	18313400	-1.0329956218684309
chr10	18312500	18313500	-1.3786108826320904
chr10	18312600	18313600	-1.2475714601016292
chr10	18312700	18313700	-1.204797249657177
chr10	18313700	18314700	-3.8719650813401048
chr10	18313800	18314800	-3.1271740195839763
chr10	18313900	18314900	-3.100768906447076
chr10	18314000	18315000	-3.0261168375833623
chr10	18314100	18315100	-2.4099705483818745
chr10	18314200	18315200	-2.0864965521811487
chr10	18314300	18315300	-2.7173312054874605
chr10	18314400	18315400	-2.2264088381212668
chr10	18314500	18315500	-2.0050184971248157
chr10	18316200	18317200	-1.5656359207072132
chr10	18316300	18317300	-2.112549782918226
chr10	18316400	18317400	-2.2030217552674887
chr10	18316500	18317500	-1.952122663752688
chr10	18316600	18317600	-2.4427584554770814
chr10	18316700	18317700	-2.410747555668724
chr10	18316800	18317800	-2.9326482509120435
chr10	18316900	18317900	-2.7738858310228287
chr10	18317000	18318000	-2.5746502259871433
chr10	18317100	18318100	-2.7540836440717187
chr10	18317200	18318200	-2.4134770130273093
chr10	18317300	18318300	-2.1672392640451767
chr10	18317400	18318400	-1.4587829119996745
chr10	18317500	18318500	-1.639784876761992
chr10	18317600	18318600	-1.1997625628900987
chr10	18317700	18318700	-1.1621383096258129
chr10	18317800	18318800	-0.2890503796602149
chr10	18317900	18318900	0.19224069309691144
chr10	18318000	18319000	-0.062493875379423976
chr10	18318100	18319100	0.2707384415461881
chr10	18318200	18319200	0.3680408782412517
chr10	18318300	18319300	0.5862136839967677
chr10	18318400	18319400	0.30927133164241355
chr10	18318500	18319500	-0.0787781035029564
chr10	18318600	18319600	-0.02288676785424928
chr10	18318700	18319700	-0.1137499977142326
chr10	18318800	18319800	-0.21513591356638165
chr10	18318900	18319900	0.0004562056477625329
chr10	18319000	18320000	0.010607550587072797
chr10	18319100	18320100	0.4452768724192124
chr10	18319200	18320200	0.6802573137459353
chr10	18319300	18320300	0.32711954062201104
chr10	18319400	18320400	-0.5201042959844918
chr10	18319500	18320500	-0.6053257619622407
chr10	18319600	18320600	-0.19528613463189606
chr10	18319700	18320700	-0.5547458124952145
chr10	18319800	18320800	-1.0140314981986842
chr10	18319900	18320900	-1.303653952672746
chr10	18320000	18321000	-1.1559848708248375
chr10	18320100	18321100	-1.7747036303481865
chr10	18320200	18321200	-2.293400942836013
chr10	18320300	18321300	-1.8122117410273761
chr10	18320400	18321400	-0.916294025309932
chr10	18320500	18321500	-0.4800570138497859
chr10	18320600	18321600	-0.9737085787851444
chr10	18320700	18321700	-0.4749679031518701
chr10	18320800	18321800	0.27909193442214125
chr10	18320900	18321900	0.04932002755714741
chr10	18321000	18322000	-0.9508443256893998
chr10	18321100	18322100	-0.8665231189988588
chr10	18321200	18322200	-0.016417191180791102
chr10	18321300	18322300	-0.4385669596561045
chr10	18321400	18322400	-0.4162814187173564
chr10	18321500	18322500	-0.8027979114451855
chr10	18321600	18322600	-0.6352096702035217
chr10	18321700	18322700	-0.2592192247191301
chr10	18321800	18322800	-1.1600483616895312
chr10	18321900	18322900	-0.6269248849889697
chr10	18323000	18324000	-1.4724273036620228
chr10	18323100	18324100	-1.8054061652569882
chr10	18323200	18324200	-2.5222018799972963
chr10	18323300	18324300	-2.2873614328773235
chr10	18323400	18324400	-2.456066465092061
chr10	18323500	18324500	-2.601248676821148
chr10	18323600	18324600	-1.9095641903527576
chr10	18323700	18324700	-1.7725900885065358
chr10	18323800	18324800	-1.84596407884224
chr10	18323900	18324900	-1.6329120992088262
chr10	18324000	18325000	-0.8295495192373035
chr10	18324100	18325100	-1.3245128241819042
chr10	18324200	18325200	-0.45418351865167206
chr10	18324300	18325300	-0.5987458031753261
chr10	18324400	18325400	-0.3980740011702337
chr10	18324500	18325500	-0.32667763293785784
chr10	18324600	18325600	-0.09133619551635687
chr10	18325700	18326700	-0.3563913775641427
chr10	18325800	18326800	-0.9773986375205628
chr10	18325900	18326900	-1.199078193432502
chr10	18326000	18327000	-0.931299312251723
chr10	18326100	18327100	-0.8358629943593766
chr10	18326200	18327200	-0.7005556822258475
chr10	18326300	18327300	-0.9543473599253924
chr10	18326400	18327400	-1.1688185981680912
chr10	18326500	18327500	-0.3571002738706344
chr10	18326600	18327600	-0.07038298975282069
chr10	18326700	18327700	0.6017848552547593
chr10	18326800	18327800	0.8963219704523895
chr10	18326900	18327900	0.7254900423166682
chr10	18327000	18328000	0.591717643463948
chr10	18327100	18328100	0.7135749801872973
chr10	18327200	18328200	0.7247965255111817
chr10	18327300	18328300	0.3944388707701813
chr10	18327400	18328400	0.2001406477252896
chr10	18327500	18328500	-0.3619725641282224
chr10	18327600	18328600	-0.8195252774612375
chr10	18327700	18328700	-1.2514609225895248
chr10	18327800	18328800	-1.8447869522358733
chr10	18327900	18328900	-1.2207730963955878
chr10	18328000	18329000	-1.4358021964590821
chr10	18328100	18329100	-1.2491816223462353
chr10	18328200	18329200	-1.0195199585211334
chr10	18328300	18329300	-0.9740958347591644
chr10	18328400	18329400	-1.3342458715633214
chr10	18329600	18330600	0.6214107058562716
chr10	18329700	18330700	0.849481990115814
chr10	18329800	18330800	1.4821618975488475
chr10	18331200	18332200	0.2925957982665894
chr10	18331300	18332300	-0.19717471446882293
chr10	18331400	18332400	-0.3422136028564012
chr10	18331500	18332500	-0.6988740070804953
chr10	18331600	18332600	-0.95896844926994
chr10	18331700	18332700	-0.20758872763550112
chr10	18331800	18332800	-0.07687508431863034
chr10	18331900	18332900	-0.3973168564618335
chr10	18332000	18333000	-1.2862446154418181
chr10	18332100	18333100	-1.5572583154345911
chr10	18332200	18333200	-2.3832545945255807
chr10	18332300	18333300	-1.8365246369303083
chr10	18332400	18333400	-2.252343780620808
chr10	18332500	18333500	-2.396694198356871
chr10	18332600	18333600	-2.5881128908336013
chr10	18332700	18333700	-2.3594592858528194
chr10	18332800	18333800	-3.1089914012443267
chr10	18332900	18333900	-3.280375158544261
chr10	18333000	18334000	-2.711944395256351
chr10	18333100	18334100	-2.2629181958140285
chr10	18333200	18334200	-1.7216306951816631
chr10	18333300	18334300	-2.10195591070029
chr10	18333400	18334400	-1.5526243954463932
chr10	18333500	18334500	-1.117120579311022
chr10	18333600	18334600	-1.2726107352001228
chr10	18333700	18334700	-0.9396595228094541
chr10	18333800	18334800	0.3803226809480055
chr10	18333900	18334900	0.5189059365893165
chr10	18334000	18335000	0.2603641208994892
chr10	18334100	18335100	0.09397186066384652
chr10	18334200	18335200	-0.7477544546570317
chr10	18334300	18335300	-0.5582483716862312
chr10	18334400	18335400	-0.3057531962941831
chr10	18334500	18335500	-0.17727209602184446
chr10	18334600	18335600	0.35346722801048897
chr10	18334700	18335700	-0.2399117427761019
chr10	18334800	18335800	-0.5303153836187825
chr10	18334900	18335900	-0.6851546779388967
chr10	18335000	18336000	-0.8858225439514165
chr10	18335100	18336100	-0.9473435710493224
chr10	18335200	18336200	-0.3666178516642689
chr10	18335300	18336300	-0.3668994818480637
chr10	18335400	18336400	-0.5476348839508378
chr10	18335500	18336500	-0.6883927997757338
chr10	18335600	18336600	-2.0792384125174808
chr10	18335700	18336700	-1.734148429482955
chr10	18335800	18336800	-1.7900955459687344
chr10	18335900	18336900	-1.2595014310801749
chr10	18336000	18337000	-1.3182598030085895
chr10	18336100	18337100	-1.0119838073859821
chr10	18336200	18337200	-0.9000257024961859
chr10	18336300	18337300	-1.0275086112932026
chr10	18336400	18337400	-0.9153961296574408
chr10	18336500	18337500	-1.3092035612253212
chr10	18336600	18337600	-0.6440665979503758
chr10	18336700	18337700	-0.8598602517099999
chr10	18336800	18337800	-0.8965082364832819
chr10	18336900	18337900	-0.6175660683946985
chr10	18337000	18338000	-0.39138797527183733
chr10	18337100	18338100	-0.3035955326697993
chr10	18337200	18338200	-0.2550953004612318
chr10	18337300	18338300	0.06915422933273163
chr10	18337400	18338400	0.3710458779038163
chr10	18337500	18338500	0.5143738413732991
chr10	18337600	18338600	1.0089435989145843
chr10	18337700	18338700	1.7084551440622853
chr10	18338800	18339800	0.3671573483880781
chr10	18338900	18339900	0.4464467534069285
chr10	18339000	18340000	0.27208376332419276
chr10	18339100	18340100	0.11781335391051967
chr10	18339200	18340200	-0.4053543579745382
chr10	18339300	18340300	-0.21527908755350966
chr10	18339400	18340400	0.3713168467468005
chr10	18339500	18340500	0.7416400912608203
chr10	18339600	18340600	1.0489153578631014
chr10	18339700	18340700	0.672183686333534
chr10	18339800	18340800	0.5015924594115946
chr10	18339900	18340900	0.8286893999545943
chr10	18340000	18341000	1.3616617873249637
chr10	18340100	18341100	1.40855261399352
chr10	18340200	18341200	1.7608719791317595
chr10	18340300	18341300	1.2257440951586756
chr10	18340400	18341400	1.0635435605128185
chr10	18340500	18341500	1.1229188855061174
chr10	18340600	18341600	1.39261741715611
chr10	18340700	18341700	1.4884554021185925
chr10	18340800	18341800	0.9260034617645536
chr10	18340900	18341900	0.7162943926682671
chr10	18341000	18342000	0.10722971621679096
chr10	18341100	18342100	-0.01976416207333858
chr10	18341200	18342200	-0.6715161419102441
chr10	18341300	18342300	-0.1232318383421558
chr10	18341400	18342400	0.2549201211129701
chr10	18341500	18342500	0.4877662833961132
chr10	18341600	18342600	0.260634816081028
chr10	18341700	18342700	-0.21848461770118305
chr10	18341800	18342800	-0.055689855418833464
chr10	18341900	18342900	0.07793434883908028
chr10	18342000	18343000	0.40631633290340147
chr10	18342100	18343100	0.21980295438720554
chr10	18342200	18343200	0.8690471863992972
chr10	18342300	18343300	0.6487514035912689
chr10	18342400	18343400	-0.08088156057108603
chr10	18342500	18343500	-0.4463530964127446
chr10	18342600	18343600	-0.5223433178167841
chr10	18342700	18343700	-0.563983982196103
chr10	18342800	18343800	-0.2458270521935197
chr10	18342900	18343900	-0.8803328468190742
chr10	18343000	18344000	-0.3889809897210269
chr10	18344300	18345300	0.4470694947820925
chr10	18344400	18345400	-0.3729703166942512
chr10	18344500	18345500	-0.5550176714617359
chr10	18344600	18345600	-0.6611404290534912
chr10	18344700	18345700	-1.0024553788445
chr10	18344800	18345800	-0.6846855556049439
chr10	18344900	18345900	-0.5813173975045051
chr10	18345000	18346000	-0.7997550193728298
chr10	18345100	18346100	-0.4509025499675992
chr10	18345200	18346200	-0.4350060467525496
chr10	18345300	18346300	-0.6366521935858293
chr10	18345400	18346400	-0.305381168549698
chr10	18345500	18346500	-0.7239928865170955
chr10	18345600	18346600	-0.7800630130996109
chr10	18345700	18346700	-1.0939086294467373
chr10	18345800	18346800	-0.9714438435358548
chr10	18345900	18346900	-1.4911377319131152
chr10	18346000	18347000	-1.7359122120207315
chr10	18346100	18347100	-1.6901633868693098
chr10	18346200	18347200	-1.5146102166688171
chr10	18346300	18347300	-1.1708408931795584
chr10	18347400	18348400	-3.0570593955036665
chr10	18347500	18348500	-2.6518962223302216
chr10	18347600	18348600	-2.1276162187523813
chr10	18347700	18348700	-1.9241747051856464
chr10	18347800	18348800	-1.2126046498633725
chr10	18347900	18348900	-1.5010769398279007
chr10	18348000	18349000	-1.5442693255077788
chr10	18348100	18349100	-1.3234366781838474
chr10	18348200	18349200	-0.6741360394544426
chr10	18348300	18349300	-0.046138894035775285
chr10	18348400	18349400	1.0334448505280036
chr10	18348500	18349500	0.2813296881438152
chr10	18348600	18349600	-0.3615498369111089
chr10	18348700	18349700	-0.7263762397527007
chr10	18348800	18349800	-1.699084441763551
chr10	18348900	18349900	-1.8069514365645407
chr10	18349000	18350000	-1.55158968482937
chr10	18349100	18350100	-1.5242115622278112
chr10	18349200	18350200	-1.8432571833296048
chr10	18349300	18350300	-2.0555814219937334
chr10	18349400	18350400	-2.134600946814022
chr10	18349500	18350500	-1.2284440503700755
chr10	18349600	18350600	-0.8104342574419214
chr10	18349700	18350700	-0.3773249800946614
chr10	18349800	18350800	0.4992274442759651
chr10	18349900	18350900	0.5473378407155755
chr10	18350000	18351000	0.7322500041807553
chr10	18350100	18351100	0.05958963600784795
chr10	18350200	18351200	-0.08778398173084377
chr10	18350300	18351300	0.017966157137131178
chr10	18350400	18351400	-0.5553557927264524
chr10	18350500	18351500	-1.7702143447701224
chr10	18350600	18351600	-1.3511014545976705
chr10	18350700	18351700	-1.4898713452806167
chr10	18350800	18351800	-2.0021227411267364
chr10	18350900	18351900	-1.6772085663472
chr10	18351000	18352000	-2.6911419306798425
chr10	18351100	18352100	-2.2149839116094228
chr10	18351200	18352200	-2.1443811588600767
chr10	18351300	18352300	-2.081056609058573
chr10	18351400	18352400	-1.714030565150097
chr10	18351500	18352500	-0.7858019895366098
chr10	18351600	18352600	-1.1734932437320378
chr10	18351700	18352700	-1.670589375991357
chr10	18351800	18352800	-1.483827189310692
chr10	18351900	18352900	-1.7299553203192837
chr10	18352000	18353000	-1.1262872573801348
chr10	18352100	18353100	-0.7543334276797625
chr10	18352200	18353200	-0.36370845807384217
chr10	18352300	18353300	-0.4075201964508382
chr10	18352400	18353400	-0.9623334395257576
chr10	18352500	18353500	-1.5853388021726005
chr10	18352600	18353600	-1.376187634803429
chr10	18352700	18353700	-1.195416760345209
chr10	18352800	18353800	-1.2961247508758849
chr10	18352900	18353900	-1.139463955698979
chr10	18353000	18354000	-0.690380106401165
chr10	18353100	18354100	-0.91789436528669
chr10	18353200	18354200	-0.9087754586951678
chr10	18353300	18354300	-1.3142921214319745
chr10	18353400	18354400	-1.2081807274886462
chr10	18353500	18354500	-0.6959533530651489
chr10	18353600	18354600	-1.0953356376211767
chr10	18353700	18354700	-1.2507453593778597
chr10	18353800	18354800	-0.7516216597099592
chr10	18353900	18354900	-0.7446250891605409
chr10	18354000	18355000	-1.10746075112084
chr10	18354100	18355100	-0.8867219590764142
chr10	18354200	18355200	-1.0938079053473513
chr10	18354300	18355300	-0.5964351354521094
chr10	18354400	18355400	-0.8231937146539843
chr10	18354500	18355500	-0.6807997883687639
chr10	18354600	18355600	-0.6504199066253027
chr10	18354700	18355700	-0.4080901938664019
chr10	18354800	18355800	-0.6352951707236342
chr10	18354900	18355900	-0.9418457918738328
chr10	18355000	18356000	-0.8086575831126886
chr10	18355100	18356100	-1.6761017996063807
chr10	18355200	18356200	-1.3412487817523344
chr10	18355300	18356300	-1.3775017717776374
chr10	18355400	18356400	-1.556379112096204
chr10	18355500	18356500	-2.528931894897725
chr10	18355600	18356600	-1.8215835945196162
chr10	18355700	18356700	-2.0335741377231504
chr10	18355800	18356800	-2.2674635012941216
chr10	18355900	18356900	-2.271941114371725
chr10	18357000	18358000	-2.1099876067434997
chr10	18357100	18358100	-2.4167421495085235
chr10	18357200	18358200	-1.7036455380348572
chr10	18357300	18358300	-1.5601625864220938
chr10	18357400	18358400	-1.90792196521748
chr10	18357500	18358500	-1.6279812535382074
chr10	18357600	18358600	-1.0159475740514194
chr10	18358600	18359600	-0.9559405256008924
chr10	18358700	18359700	-0.554109885235938
chr10	18358800	18359800	-0.7279639832078934
chr10	18358900	18359900	-0.15220497283256784
chr10	18359000	18360000	-0.2992677929356905
chr10	18359100	18360100	-0.3039963458765366
chr10	18359200	18360200	-0.8139544930180149
chr10	18359300	18360300	-1.5591027722737894
chr10	18359400	18360400	-0.9290939807476688
chr10	18359500	18360500	-1.6038837749443522
chr10	18359600	18360600	-1.629124547757549
chr10	18359700	18360700	-1.8641665947862824
chr10	18359800	18360800	-1.9598132700123585
chr10	18359900	18360900	-2.493615013230848
chr10	18360000	18361000	-1.8863503545285372
chr10	18360100	18361100	-2.1714633216901817
chr10	18360200	18361200	-2.007567086630804
chr10	18360300	18361300	-1.293801096246829
chr10	18360400	18361400	-1.9776853326014068
chr10	18361700	18362700	-2.287274054931259
chr10	18361800	18362800	-2.7213457692046887
chr10	18361900	18362900	-2.8167735778537564
chr10	18362000	18363000	-2.511663078636113
chr10	18362100	18363100	-3.042440336966414
chr10	18362200	18363200	-2.209833684832169
chr10	18362300	18363300	-1.7067819242898796
chr10	18362400	18363400	-0.4259091141236283
chr10	18362500	18363500	-0.33594458660724946
chr10	18362600	18363600	-0.23470921775296744
chr10	18362700	18363700	-1.1880022200161886
chr10	18362800	18363800	-1.4456118412285877
chr10	18362900	18363900	-1.6539472825061432
chr10	18363000	18364000	-1.8881073033598201
chr10	18364000	18365000	-0.2194487413910603
chr10	18364100	18365100	-0.3688276512399796
chr10	18364200	18365200	-0.2702170273341151
chr10	18364300	18365300	-0.6690135044918719
chr10	18364400	18365400	-0.09556336256783056
chr10	18364500	18365500	-0.4881614847055281
chr10	18364600	18365600	-0.3976860828418215
chr10	18364700	18365700	-0.4630523397877822
chr10	18364800	18365800	0.2440228708304377
chr10	18364900	18365900	-0.451496686021251
chr10	18365000	18366000	-1.29199925078846
chr10	18365100	18366100	-1.2954858212643936
chr10	18365200	18366200	-1.2811429128248977
chr10	18365300	18366300	-0.6526775351255115
chr10	18365400	18366400	-0.8252359746293682
chr10	18365500	18366500	-1.132386889439165
chr10	18365600	18366600	-1.5900583753346988
chr10	18365700	18366700	-1.0500373588235383
chr10	18365800	18366800	-1.1226169431685968
chr10	18365900	18366900	-0.6305236748015155
chr10	18366000	18367000	-0.12032713881286958
chr10	18366100	18367100	-0.11995033919238993
chr10	18366200	18367200	0.02195293971333476
chr10	18366300	18367300	-1.8292841948077367
chr10	18366400	18367400	-2.0598244865293136
chr10	18366500	18367500	-1.854302935121661
chr10	18366600	18367600	-1.134959631644063
chr10	18366700	18367700	-2.2330252908671717
chr10	18366800	18367800	-1.6577594938670828
chr10	18366900	18367900	-1.60310902478378
chr10	18367000	18368000	-1.9359780452017181
chr10	18367100	18368100	-1.8567730609954367
chr10	18367200	18368200	-1.9184112746767559
chr10	18367300	18368300	-0.9659586966014608
chr10	18367400	18368400	-0.5461138268226641
chr10	18367500	18368500	-0.4065145733913133
chr10	18367600	18368600	-0.7381139591836314
chr10	18367700	18368700	0.8264840450723567
chr10	18367800	18368800	-1.3533700402215092
chr10	18367900	18368900	-2.9733925654240965
chr10	18368000	18369000	-2.426670070720957
chr10	18368100	18369100	-2.530949607169999
chr10	18368200	18369200	-2.419355080509144
chr10	18368300	18369300	-1.970285357832824
chr10	18368400	18369400	-1.9234933986515952
chr10	18368500	18369500	-1.7090055112584808
chr10	18368600	18369600	-2.2941706756734517
chr10	18368700	18369700	-2.919239776273685
chr10	18368800	18369800	-2.170967669314232
chr10	18368900	18369900	-1.0370614283869946
chr10	18369000	18370000	-1.096063108780771
chr10	18369100	18370100	-1.0036315048244222
chr10	18369200	18370200	-1.0635763648012189
chr10	18369300	18370300	-1.3034249991032332
chr10	18369400	18370400	-1.3071643038750047
chr10	18370600	18371600	-2.9246376561008947
chr10	18370700	18371700	-4.364264388775092
chr10	18370800	18371800	-4.478746326270913
chr10	18370900	18371900	-4.77980661325958
chr10	18371000	18372000	-4.646721746731001
chr10	18371100	18372100	-4.556379893244282
chr10	18371200	18372200	-4.697319001259955
chr10	18371300	18372300	-5.820206359816357
chr10	18371400	18372400	-5.309336573540898
chr10	18371500	18372500	-4.580034425368651
chr10	18371600	18372600	-5.093534765312427
chr10	18371700	18372700	-4.083761106150717
chr10	18371800	18372800	-3.8421930299743656
chr10	18371900	18372900	-3.0946908532122928
chr10	18372000	18373000	-3.3401472599624347
chr10	18372100	18373100	-3.2814792810991364
chr10	18372200	18373200	-3.2687495967718974
chr10	18372300	18373300	-2.9194031850074134
chr10	18372400	18373400	-2.530839899054692
chr10	18372500	18373500	-2.0115841387085243
chr10	18372600	18373600	-1.6323774475435968
chr10	18372700	18373700	-2.071164106884124
chr10	18372800	18373800	-2.0514762513334177
chr10	18372900	18373900	-2.1598295827880247
chr10	18373000	18374000	-1.9303846675378613
chr10	18373100	18374100	-1.8993809319752573
chr10	18373200	18374200	-1.3335638231280822
chr10	18373300	18374300	-1.6861604169080662
chr10	18373400	18374400	-2.0989098049458104
chr10	18373500	18374500	-1.9405454615355044
chr10	18373600	18374600	-2.075314621505706
chr10	18373700	18374700	-2.2099331559495248
chr10	18373800	18374800	-2.7649707917325745
chr10	18373900	18374900	-4.1529653215510836
chr10	18374000	18375000	-4.3339971414509195
chr10	18374100	18375100	-4.539367488438243
chr10	18374200	18375200	-4.811500527988994
chr10	18374300	18375300	-5.327511544088828
chr10	18374400	18375400	-5.8676265289386285
chr10	18374500	18375500	-6.293533094742718
chr10	18374600	18375600	-6.6149857580807625
chr10	18374700	18375700	-6.371509731606222
chr10	18374800	18375800	-6.282303741993978
chr10	18374900	18375900	-5.138149053073115
chr10	18375000	18376000	-4.851685594709518
chr10	18375100	18376100	-4.811167998963168
chr10	18375200	18376200	-4.891658258934922
chr10	18375300	18376300	-3.7881487348228258
chr10	18375400	18376400	-3.211990832298415
chr10	18375500	18376500	-2.9731821217908765
chr10	18375600	18376600	-2.6462196540697165
chr10	18375700	18376700	-2.103345167731595
chr10	18375800	18376800	-1.7414683940924107
chr10	18375900	18376900	-1.842971980235359
chr10	18376000	18377000	-1.391168155777419
chr10	18376100	18377100	-1.260228884331021
chr10	18376200	18377200	-1.3514548629047851
chr10	18376300	18377300	-1.804501607239735
chr10	18376400	18377400	-1.2831979710234709
chr10	18376500	18377500	-1.0264778850072267
chr10	18376600	18377600	-1.5342360459734852
chr10	18376700	18377700	-1.511993266992074
chr10	18376800	18377800	-1.4016070910249696
chr10	18376900	18377900	-1.7735518502949308
chr10	18377000	18378000	-2.4145025263369804
chr10	18377100	18378100	-2.40650515976973
chr10	18377200	18378200	-2.2110052588848066
chr10	18377300	18378300	-2.3954792475972404
chr10	18377400	18378400	-2.794969494983485
chr10	18377500	18378500	-2.3327399689711976
chr10	18377600	18378600	-2.056411656769121
chr10	18377700	18378700	-1.6968388834748709
chr10	18377800	18378800	-2.195341601642761
chr10	18377900	18378900	-1.6949999026999456
chr10	18378000	18379000	-1.3190618505715945
chr10	18378100	18379100	-1.6330693869395927
chr10	18378200	18379200	-1.305746444282954
chr10	18378300	18379300	-0.567330970376715
chr10	18378400	18379400	-0.16493978954441832
chr10	18378500	18379500	-0.385223602059936
chr10	18378600	18379600	0.4110208515094169
chr10	18378700	18379700	-0.2616403213625334
chr10	18378800	18379800	0.12338626018637035
chr10	18378900	18379900	0.14459390473939698
chr10	18379000	18380000	-0.7699273116954288
chr10	18379100	18380100	-0.030158884541412974
chr10	18379200	18380200	0.0419461010709772
chr10	18379300	18380300	-0.774581044211808
chr10	18379400	18380400	-1.1599889497315323
chr10	18381500	18382500	-2.7625241580314444
chr10	18381600	18382600	-3.023009150584244
chr10	18381700	18382700	-2.7648955266712845
chr10	18381800	18382800	-2.5530810200141887
chr10	18381900	18382900	-2.7225196859078675
chr10	18382000	18383000	-2.710586506707812
chr10	18382100	18383100	-2.037051329657056
chr10	18382200	18383200	-1.4065562195455406
chr10	18382300	18383300	-1.49524888081529
chr10	18382400	18383400	-0.8855561874713394
chr10	18382500	18383500	-1.754029619130538
chr10	18382600	18383600	-1.5275438626641773
chr10	18382700	18383700	-1.9997630294184856
chr10	18382800	18383800	-1.8723099247382795
chr10	18382900	18383900	-1.6932441590845408
chr10	18383000	18384000	-1.4889143359026706
chr10	18383100	18384100	-1.2658666576076127
chr10	18383200	18384200	-2.017751426106829
chr10	18383300	18384300	-1.8172379075714624
chr10	18383400	18384400	-1.6071868933791416
chr10	18383500	18384500	-0.8831182466350778
chr10	18383600	18384600	-0.3876981120043386
chr10	18383700	18384700	-0.47898619456572494
chr10	18383800	18384800	-0.13590626742674686
chr10	18383900	18384900	0.26827706543287
chr10	18384000	18385000	0.3346424692572611
chr10	18384100	18385100	0.1104467685085402
chr10	18384200	18385200	1.1492619920102038
chr10	18384300	18385300	1.2453752901135382
chr10	18386400	18387400	1.9473618428439647
chr10	18386500	18387500	1.3300533499242992
chr10	18386600	18387600	1.2725304426693629
chr10	18386700	18387700	0.9294989731356964
chr10	18386800	18387800	0.74972014555372
chr10	18386900	18387900	-0.2605505448850019
chr10	18387000	18388000	-0.2922799131365426
chr10	18387100	18388100	-1.0342093731684432
chr10	18387200	18388200	-1.6961277401814356
chr10	18387300	18388300	-2.1243076674221597
chr10	18387400	18388400	-1.6261868849279084
chr10	18387500	18388500	-1.4703116356103487
chr10	18387600	18388600	-1.5409865988936151
chr10	18387700	18388700	-1.8257617616565047
chr10	18387800	18388800	-1.5277023587671978
chr10	18387900	18388900	-1.4764198267729398
chr10	18388000	18389000	-1.6148813248948164
chr10	18388100	18389100	-1.7479538367988097
chr10	18388200	18389200	-2.1697016852858177
chr10	18388300	18389300	-2.2551921117418714
chr10	18388400	18389400	-2.7390423996666837
chr10	18388500	18389500	-2.36806545791199
chr10	18388600	18389600	-2.2126832674714425
chr10	18388700	18389700	-2.1548567855477154
chr10	18388800	18389800	-2.8850840389871046
chr10	18388900	18389900	-2.7765900414971316
chr10	18389000	18390000	-2.732305013645888
chr10	18389100	18390100	-2.672745453636483
chr10	18389200	18390200	-2.459345339692353
chr10	18389300	18390300	-1.720829396908251
chr10	18389400	18390400	-1.3374082404937464
chr10	18389500	18390500	-1.5962317252243703
chr10	18389600	18390600	-2.2125463054024346
chr10	18389700	18390700	-1.549310753924544
chr10	18389800	18390800	-0.7226869292313097
chr10	18389900	18390900	-1.102592186467075
chr10	18390000	18391000	-0.40203911098344797
chr10	18390100	18391100	-0.4561308782233132
chr10	18390200	18391200	0.2652949956426488
chr10	18390300	18391300	-0.0531838879497439
chr10	18390400	18391400	0.03143594808988348
chr10	18390500	18391500	-0.7534210958495179
chr10	18390600	18391600	-1.0515387602957031
chr10	18390700	18391700	-1.3393973616097041
chr10	18390800	18391800	-1.5899606617186406
chr10	18390900	18391900	-1.04341671882912
chr10	18392000	18393000	-1.4032957486104527
chr10	18392100	18393100	-1.8757932952001304
chr10	18392200	18393200	-1.1951238181388717
chr10	18392300	18393300	-0.9071487129850104
chr10	18392400	18393400	-0.9180205232247212
chr10	18392500	18393500	-0.7212765351372997
chr10	18392600	18393600	-0.028210985977276493
chr10	18392700	18393700	-0.6141040637411129
chr10	18392800	18393800	-0.17809282230957665
chr10	18392900	18393900	-0.33346141633210075
chr10	18393000	18394000	-0.48735533886664684
chr10	18393100	18394100	0.3692735007322696
chr10	18393200	18394200	-0.226065778260239
chr10	18393300	18394300	-0.5576231121551184
chr10	18393400	18394400	-0.7905639158839506
chr10	18393500	18394500	-0.5557129958741663
chr10	18393600	18394600	-0.9690562371294041
chr10	18393700	18394700	-1.2596594722437977
chr10	18393800	18394800	-0.9953497960559988
chr10	18393900	18394900	-0.884063916514903
chr10	18394000	18395000	-1.200731837974186
chr10	18394100	18395100	-2.079346421888164
chr10	18394200	18395200	-1.5990268215699877
chr10	18394300	18395300	-1.464303159921481
chr10	18394400	18395400	-1.2985062321316334
chr10	18394500	18395500	-2.143088923808492
chr10	18394600	18395600	-1.667090493886535
chr10	18394700	18395700	-1.0699079987903748
chr10	18394800	18395800	-1.7102492902245523
chr10	18394900	18395900	-1.0320902030464338
chr10	18395000	18396000	-1.4497269893290619
chr10	18395100	18396100	-0.9652264904528708
chr10	18395200	18396200	-1.2498684510291165
chr10	18395300	18396300	-1.3638963105649426
chr10	18395400	18396400	-1.3883928655407292
chr10	18395500	18396500	-0.45520268506465705
chr10	18395600	18396600	-0.33492272659611755
chr10	18395700	18396700	-0.7812085256321513
chr10	18395800	18396800	-0.20376081688880165
chr10	18397800	18398800	-0.8808212347436009
chr10	18397900	18398900	-0.9956809712551068
chr10	18398000	18399000	-1.1637118697925404
chr10	18398100	18399100	-1.704846497419786
chr10	18398200	18399200	-1.563150839967415
chr10	18398300	18399300	-1.354537895544391
chr10	18398400	18399400	-1.4039833502782328
chr10	18398500	18399500	-1.2303649904365663
chr10	18398600	18399600	-0.9576136670833472
chr10	18398700	18399700	-1.5062761464484522
chr10	18398800	18399800	-1.4955692076512066
chr10	18398900	18399900	-1.2769376504151606
chr10	18399000	18400000	-0.6201482362792089
chr10	18399100	18400100	-0.17304789315216884
chr10	18399200	18400200	-0.6649006064800697
chr10	18399300	18400300	-0.779136958451367
chr10	18399400	18400400	-0.9936634648365966
chr10	18399500	18400500	-1.3428855270440545
chr10	18399600	18400600	-1.577049057370845
chr10	18399700	18400700	-0.8055481615634984
chr10	18399800	18400800	-0.5374794797864371
chr10	18399900	18400900	-0.2048583725149552
chr10	18400000	18401000	-0.7101557679443564
chr10	18400100	18401100	-0.201664039712496
chr10	18400200	18401200	0.5905570518783774
chr10	18400300	18401300	0.5095083485690359
chr10	18400400	18401400	0.3151040668195169
chr10	18400500	18401500	0.2864423511249335
chr10	18400600	18401600	-0.007513650428974949
chr10	18400700	18401700	-1.0168884444720363
chr10	18400800	18401800	-1.3912369979520145
chr10	18400900	18401900	-1.4909408393004868
chr10	18401000	18402000	-0.44665679155324506
chr10	18401100	18402100	-1.1746094772444924
chr10	18401200	18402200	-1.850795288714229
chr10	18401300	18402300	-1.5098315115572072
chr10	18401400	18402400	-1.5833510656526368
chr10	18401500	18402500	-1.0939540286380494
chr10	18401600	18402600	-0.56261037346315
chr10	18401700	18402700	-0.4176925258855556
chr10	18401800	18402800	-0.9655126931763646
chr10	18401900	18402900	-1.6127915428264388
chr10	18402000	18403000	-2.4762775091994915
chr10	18402100	18403100	-2.092841593933446
chr10	18402200	18403200	-1.4648092967588382
chr10	18402300	18403300	-2.0162752062234026
chr10	18402400	18403400	-2.0038543342485227
chr10	18402500	18403500	-2.0957853496652383
chr10	18402600	18403600	-2.036811694991408
chr10	18402700	18403700	-1.9735066938210344
chr10	18402800	18403800	-2.3439871279351725
chr10	18402900	18403900	-2.4607040234453
chr10	18403000	18404000	-2.680804059962876
chr10	18403100	18404100	-2.300898289323694
chr10	18403200	18404200	-3.3413996362222127
chr10	18403300	18404300	-2.9659796186095715
chr10	18403400	18404400	-2.4966065622020426
chr10	18403500	18404500	-2.9746472815109275
chr10	18403600	18404600	-3.934769876006694
chr10	18403700	18404700	-3.6693054488110097
chr10	18403800	18404800	-3.1921595637042413
chr10	18403900	18404900	-3.12060591131064
chr10	18404000	18405000	-3.2974265206583055
chr10	18404100	18405100	-3.89355250152896
chr10	18404200	18405200	-3.714701771404478
chr10	18404300	18405300	-3.2387457721955717
chr10	18404400	18405400	-3.351303672361257
chr10	18404500	18405500	-3.166383798306932
chr10	18404600	18405600	-1.9836755790829976
chr10	18404700	18405700	-2.165319669921794
chr10	18404800	18405800	-1.81825611924752
chr10	18404900	18405900	-1.8554912506594048
chr10	18405000	18406000	-1.7453636524009177
chr10	18405100	18406100	-1.9970479885391847
chr10	18405200	18406200	-1.077588270242381
chr10	18405300	18406300	-1.8934729296791624
chr10	18405400	18406400	-2.3631972132476937
chr10	18405500	18406500	-1.9873755304920973
chr10	18405600	18406600	-1.841025292415319
chr10	18405700	18406700	-1.8991923546523741
chr10	18405800	18406800	-2.038908249150273
chr10	18405900	18406900	-1.82803195001898
chr10	18406000	18407000	-1.5610709372483678
chr10	18406100	18407100	-1.185469447275732
chr10	18407200	18408200	-1.7432727695451378
chr10	18408300	18409300	-3.9995907008539713
chr10	18408400	18409400	-4.082382907948113
chr10	18408500	18409500	-3.8372312503725934
chr10	18408600	18409600	-3.4922014882829764
chr10	18408700	18409700	-3.0970760049831347
chr10	18408800	18409800	-2.673150025132189
chr10	18408900	18409900	-2.5383568300345645
chr10	18409000	18410000	-2.1493666779648923
chr10	18409100	18410100	-2.8263599429964548
chr10	18409200	18410200	-2.2261149134578475
chr10	18409300	18410300	-2.294230914106832
chr10	18409400	18410400	-2.5165937838881605
chr10	18409500	18410500	-2.8407925022855567
chr10	18409600	18410600	-3.3258334842069543
chr10	18409700	18410700	-3.5419180992979102
chr10	18409800	18410800	-3.1272844464245253
chr10	18409900	18410900	-3.213531820788311
chr10	18410000	18411000	-3.196648951312407
chr10	18410100	18411100	-2.6126188129531056
chr10	18410200	18411200	-2.702632172386945
chr10	18410300	18411300	-3.4439339232233426
chr10	18410400	18411400	-2.923834418432913
chr10	18410500	18411500	-2.6786208441955046
chr10	18411600	18412600	-2.193644558037909
chr10	18411700	18412700	-2.2717380100993405
chr10	18411800	18412800	-2.449252843866793
chr10	18411900	18412900	-1.9942034489651737
chr10	18412000	18413000	-2.4328681463738593
chr10	18412100	18413100	-1.9631874767202635
chr10	18412200	18413200	-1.861695751228712
chr10	18414500	18415500	-0.6487409116392792
chr10	18414600	18415600	-1.1288338976544845
chr10	18414700	18415700	-1.47038729433353
chr10	18414800	18415800	-2.058165537480804
chr10	18414900	18415900	-1.9232512456678832
chr10	18415000	18416000	-1.5961942270543203
chr10	18415100	18416100	-1.365646135207954
chr10	18415200	18416200	-1.2994387294693788
chr10	18415300	18416300	-1.6931730847307351
chr10	18415400	18416400	-1.480370234002326
chr10	18415500	18416500	-1.1374790538729471
chr10	18415600	18416600	-0.631000374571594
chr10	18415700	18416700	-0.2986763851614149
chr10	18415800	18416800	0.5687196116227538
chr10	18415900	18416900	-0.19512412541931692
chr10	18416000	18417000	-0.1318833638510895
chr10	18417400	18418400	0.3968234368357896
chr10	18417500	18418500	0.19221561858670472
chr10	18417600	18418600	0.18771237444638045
chr10	18417700	18418700	0.29777236074826596
chr10	18417800	18418800	0.2485503099093181
chr10	18418800	18419800	-1.282716166034947
chr10	18418900	18419900	-1.1603235516371169
chr10	18419000	18420000	-1.0849821648414655
chr10	18419100	18420100	-1.1806976342074047
chr10	18419200	18420200	-0.8681442469306937
chr10	18419300	18420300	-0.8704469287940082
chr10	18419400	18420400	-0.3699618097166516
chr10	18419500	18420500	-0.4454127082895301
chr10	18419600	18420600	-0.07233300883090486
chr10	18419700	18420700	-0.06802818916955683
chr10	18419800	18420800	0.38203002977965456
chr10	18419900	18420900	0.4086941580495584
chr10	18420000	18421000	0.35370555559124667
chr10	18420100	18421100	0.5094755435830245
chr10	18420200	18421200	0.22043891036199864
chr10	18420300	18421300	0.2639474948794075
chr10	18420400	18421400	-0.2696344851465776
chr10	18420500	18421500	-0.4244094397351375
chr10	18420600	18421600	-2.1743968886403926
chr10	18420700	18421700	-1.8137199880323327
chr10	18420800	18421800	-1.5369844740306875
chr10	18420900	18421900	-1.5459942355210323
chr10	18421000	18422000	-1.4842408950776333
chr10	18421100	18422100	-1.3260555830727083
chr10	18421200	18422200	-1.2332499344626604
chr10	18421300	18422300	-1.4058665182126362
chr10	18421400	18422400	-1.4231829327932706
chr10	18422800	18423800	-0.4615336025713002
chr10	18422900	18423900	-0.06981908090818396
chr10	18423000	18424000	-0.6548813133539372
chr10	18423100	18424100	-1.4879323030814036
chr10	18423200	18424200	-0.5684044549987329
chr10	18423300	18424300	-0.7965223764770611
chr10	18423400	18424400	-1.0305246256903997
chr10	18423500	18424500	-0.7527576047773594
chr10	18423600	18424600	-0.8615768556380565
chr10	18423700	18424700	-1.4395456095916774
chr10	18423800	18424800	-0.6178302125849403
chr10	18423900	18424900	-0.947551106020456
chr10	18424000	18425000	-0.6894274163031281
chr10	18424100	18425100	-0.002534977661408953
chr10	18424200	18425200	-1.1797555473734316
chr10	18424300	18425300	-0.979690778250602
chr10	18424400	18425400	-0.8886603825517829
chr10	18424900	18425900	-2.9365329637618243
chr10	18425000	18426000	-2.849904634073536
chr10	18425100	18426100	-2.6411478042950773
chr10	18425200	18426200	-2.64603311994834
chr10	18425300	18426300	-2.5617824677470016
chr10	18425400	18426400	-2.5680710914871883
chr10	18425500	18426500	-1.9483742810024864
chr10	18425600	18426600	-1.258547479761585
chr10	18425700	18426700	-1.1053590520999506
chr10	18425800	18426800	-1.047016377075948
chr10	18427000	18428000	-0.12413841641771094
chr10	18427100	18428100	-1.151288989243522
chr10	18427200	18428200	-1.5924496200141307
chr10	18427300	18428300	-1.049069373059505
chr10	18427400	18428400	-1.6457801216559984
chr10	18427500	18428500	-1.7075146618653438
chr10	18427600	18428600	-2.2660952696797745
chr10	18427700	18428700	-1.9440804852629878
chr10	18427800	18428800	-1.818213147809324
chr10	18427900	18428900	-1.6491547296489608
chr10	18428000	18429000	-1.8332956105763252
chr10	18428100	18429100	-1.1688046645623538
chr10	18428200	18429200	-1.3162723744275882
chr10	18428300	18429300	-1.8936466910657863
chr10	18429800	18430800	-2.585265482164563
chr10	18429900	18430900	-3.1058582329829045
chr10	18430000	18431000	-3.055217960158815
chr10	18430100	18431100	-3.0398388257335127
chr10	18430200	18431200	-3.0922582167197943
chr10	18430300	18431300	-2.2828278232450105
chr10	18430400	18431400	-2.4271906846916647
chr10	18430500	18431500	-0.9796806459804708
chr10	18430600	18431600	-1.0280561004665036
chr10	18430700	18431700	-0.8690889397621964
chr10	18430800	18431800	-1.21724852852039
chr10	18430900	18431900	-0.681972946506529
chr10	18431000	18432000	-0.6785149179699487
chr10	18431100	18432100	-0.4997731926322526
chr10	18431200	18432200	-0.2562818596382456
chr10	18431300	18432300	-1.0008042571423517
chr10	18431400	18432400	-0.953018462052104
chr10	18431800	18432800	-1.3518224457186498
chr10	18431900	18432900	-1.2290967608304797
chr10	18432000	18433000	-1.4083736716340374
chr10	18432100	18433100	-1.5718424194933638
chr10	18432200	18433200	-1.4480344935546363
chr10	18432300	18433300	-1.2236073528071407
chr10	18432400	18433400	-0.8171088223264801
chr10	18432500	18433500	-2.175120930150935
chr10	18432600	18433600	-1.6770624832205392
chr10	18432700	18433700	-0.8922069173485738
chr10	18432800	18433800	-1.0009761432730722
chr10	18432900	18433900	-1.0976027093345622
chr10	18433000	18434000	-1.0460043604873817
chr10	18433100	18434100	-0.9016064174850874
chr10	18433200	18434200	-1.4658463478081831
chr10	18433300	18434300	-2.0040380924652452
chr10	18433400	18434400	-2.850160200265167
chr10	18433500	18434500	-1.835727878133558
chr10	18433600	18434600	-1.6407252345070276
chr10	18433700	18434700	-1.8874553227848736
chr10	18433800	18434800	-2.007956663756674
chr10	18433900	18434900	-2.1415482201377736
chr10	18434000	18435000	-1.8708909252156913
chr10	18434100	18435100	-1.8460642920105648
chr10	18434200	18435200	-0.9951525744326356
chr10	18434300	18435300	-0.4818923608837764
chr10	18434400	18435400	0.052570767973362784
chr10	18434500	18435500	0.15371517577905086
chr10	18434600	18435600	0.07696252591577507
chr10	18434700	18435700	0.19310616421005847
chr10	18434800	18435800	0.02859877268781395
chr10	18436900	18437900	-1.4375103484314298
chr10	18437000	18438000	-1.346458403643479
chr10	18438200	18439200	-0.09548104064005676
chr10	18438300	18439300	-0.02674932584957974
chr10	18438400	18439400	-1.3232646994603388
chr10	18438500	18439500	-2.1238776569695874
chr10	18438600	18439600	-1.8816024957200848
chr10	18438700	18439700	-1.1423010045926971
chr10	18438800	18439800	-0.7126157005055744
chr10	18438900	18439900	-0.3358700233815545
chr10	18439000	18440000	-0.04959463861096758
chr10	18439100	18440100	0.21495890847968666
chr10	18439200	18440200	0.19002418288025807
chr10	18439300	18440300	-0.14372955168285606
chr10	18439400	18440400	0.9980818175825359
chr10	18439500	18440500	1.3206589817799834
chr10	18439600	18440600	0.4387792169848543
chr10	18439700	18440700	-0.25697865186070595
chr10	18439800	18440800	-0.6503668579384227
chr10	18439900	18440900	-1.2998436742242228
chr10	18440000	18441000	-1.624522719457915
chr10	18440100	18441100	-1.8265494832258524
chr10	18440200	18441200	-2.1199419386090748
chr10	18440300	18441300	-1.675886335192361
chr10	18440400	18441400	-1.896330670489488
chr10	18440500	18441500	-2.38002380093251
chr10	18440600	18441600	-2.3803120550668657
chr10	18440700	18441700	-2.3332921672535343
chr10	18440800	18441800	-1.6688373108448349
chr10	18440900	18441900	-1.3341129115880983
chr10	18441000	18442000	-0.8058435598740913
chr10	18441100	18442100	-0.9756444180972056
chr10	18441200	18442200	-1.1097540468167737
chr10	18441300	18442300	-1.2116133530451152
chr10	18441400	18442400	-1.35676859739425
chr10	18441500	18442500	-0.9368257207336724
chr10	18441600	18442600	-0.33054484599310224
chr10	18441700	18442700	0.2907108745718611
chr10	18441800	18442800	-0.2415140614826921
chr10	18443100	18444100	-0.7170233270001265
chr10	18443200	18444200	-0.8884283444246228
chr10	18443300	18444300	-1.0384997110034675
chr10	18443400	18444400	-1.1359320396044428
chr10	18443500	18444500	-1.4452869037872842
chr10	18443600	18444600	-1.2224716604775336
chr10	18443700	18444700	-1.2070218795817638
chr10	18443800	18444800	-1.0904436044230836
chr10	18443900	18444900	-1.1178485577401378
chr10	18444000	18445000	-0.9558964730361653
chr10	18444100	18445100	-0.8293896687699724
chr10	18444200	18445200	-0.4155611510414944
chr10	18444300	18445300	-0.20285052731587136
chr10	18444400	18445400	-0.06190594149349647
chr10	18444500	18445500	0.05736476415857384
chr10	18444600	18445600	0.04977333426432917
chr10	18444700	18445700	0.054879164241337895
chr10	18444800	18445800	0.04670012852790971
chr10	18444900	18445900	0.08380799871626693
chr10	18445400	18446400	-1.7031632015630742
chr10	18445500	18446500	-1.5253628681308031
chr10	18445600	18446600	-2.927164956465605
chr10	18445700	18446700	-2.2834545158357664
chr10	18445800	18446800	-2.409630505464041
chr10	18445900	18446900	-2.697841113447081
chr10	18446000	18447000	-3.2420351462341364
chr10	18446100	18447100	-3.629017401753404
chr10	18446200	18447200	-3.016986944378695
chr10	18446300	18447300	-3.0849564755050936
chr10	18446400	18447400	-3.1961696107976603
chr10	18446500	18447500	-2.892626774031427
chr10	18446600	18447600	-2.157716401961503
chr10	18446700	18447700	-2.73432993302889
chr10	18446800	18447800	-2.707887637878056
chr10	18446900	18447900	-3.353476053461808
chr10	18447000	18448000	-3.750883642654055
chr10	18447100	18448100	-3.9952434497431337
chr10	18447200	18448200	-3.9566820604373065
chr10	18447300	18448300	-3.1687920482101486
chr10	18447400	18448400	-2.8546452811275373
chr10	18448500	18449500	-0.3269901565513728
chr10	18448600	18449600	-0.9866827667401852
chr10	18448700	18449700	-1.363248853306782
chr10	18448800	18449800	-1.3467445341576616
chr10	18448900	18449900	-1.7217466188170298
chr10	18449000	18450000	-1.4204904248873644
chr10	18449100	18450100	-1.3054244215008717
chr10	18449200	18450200	-0.704211913184043
chr10	18449300	18450300	-0.8399886856891774
chr10	18449400	18450400	-1.828268743220147
chr10	18449500	18450500	-1.8132865909086515
chr10	18449600	18450600	-1.8955162639528336
chr10	18449700	18450700	-1.7672111183810937
chr10	18449800	18450800	-2.0719997502049483
chr10	18449900	18450900	-1.9253542734801856
chr10	18450000	18451000	-2.9679373538160427
chr10	18450100	18451100	-2.6761498101804726
chr10	18450200	18451200	-2.238921691070207
chr10	18450300	18451300	-1.7514849563552959
chr10	18450400	18451400	-1.446111726446231
chr10	18450500	18451500	-1.983613191288449
chr10	18450600	18451600	-2.213220047296113
chr10	18450700	18451700	-2.012919215320656
chr10	18450800	18451800	-2.0718402203888
chr10	18450900	18451900	-2.305694567784008
chr10	18451000	18452000	-1.6907965379755185
chr10	18451100	18452100	-1.4910231086155459
chr10	18451200	18452200	-1.3063028400725902
chr10	18451300	18452300	-0.9005400318842823
chr10	18451400	18452400	-0.8945967050937613
chr10	18451500	18452500	-0.5443480692633883
chr10	18451600	18452600	0.09859983971552726
chr10	18451700	18452700	-0.7644857507349672
chr10	18451800	18452800	-1.4084868570657332
chr10	18451900	18452900	-1.6326769248042634
chr10	18452000	18453000	-2.3703338070176843
chr10	18452100	18453100	-3.5334122396305823
chr10	18452200	18453200	-4.509060382033831
chr10	18452300	18453300	-5.162944616803049
chr10	18452400	18453400	-4.978824837419362
chr10	18452500	18453500	-4.729225522683368
chr10	18452600	18453600	-4.563588438659706
chr10	18452700	18453700	-3.736468855787949
chr10	18452800	18453800	-2.9741983640586978
chr10	18452900	18453900	-3.4399330383984688
chr10	18453000	18454000	-3.0471861380548098
chr10	18453100	18454100	-2.572612340101398
chr10	18453200	18454200	-2.7380517718469464
chr10	18453300	18454300	-2.545044184907442
chr10	18453400	18454400	-2.728113508790559
chr10	18453500	18454500	-2.752208384263424
chr10	18453600	18454600	-2.7016236080730054
chr10	18453700	18454700	-2.8928276580403702
chr10	18453800	18454800	-2.9833132847555417
chr10	18453900	18454900	-2.841492436842973
chr10	18454000	18455000	-2.4209856271530525
chr10	18454100	18455100	-1.9393596228838288
chr10	18454200	18455200	-1.7533913802718704
chr10	18454300	18455300	-2.1055379736639743
chr10	18454400	18455400	-2.377105550530358
chr10	18454500	18455500	-2.7663909894269683
chr10	18454600	18455600	-3.0811549277283765
chr10	18454700	18455700	-3.1420224871614733
chr10	18454800	18455800	-2.5320614853408063
chr10	18455000	18456000	-1.7476749530889328
chr10	18455100	18456100	-1.6195878865230258
chr10	18455200	18456200	-1.1005118781578154
chr10	18455300	18456300	-0.7788377464850885
chr10	18455400	18456400	-0.15956760399654107
chr10	18455500	18456500	-0.08929720836759378
chr10	18455600	18456600	0.02243141174404009
chr10	18455700	18456700	0.3443918823190217
chr10	18455800	18456800	0.3817856871305692
chr10	18455900	18456900	0.16664987301494047
chr10	18456000	18457000	0.2803966175363382
chr10	18456100	18457100	-0.0804312089360019
chr10	18456200	18457200	-0.3092176366009138
chr10	18456300	18457300	-0.4488279255660377
chr10	18456400	18457400	-1.2042127419173672
chr10	18456500	18457500	-0.9273065774762506
chr10	18456600	18457600	-0.5361524204258125
chr10	18456700	18457700	-0.34846215144475856
chr10	18456800	18457800	-0.8361316895364115
chr10	18456900	18457900	-1.274316370712986
chr10	18457000	18458000	-1.3387580628655982
chr10	18457100	18458100	-1.560819943483583
chr10	18457200	18458200	-1.2625702683288114
chr10	18457300	18458300	-1.7867144842291718
chr10	18457400	18458400	-1.865652158766661
chr10	18457500	18458500	-1.7956507211093815
chr10	18457600	18458600	-1.7142466340962763
chr10	18457700	18458700	-2.2099414945175546
chr10	18457800	18458800	-2.5485790524017142
chr10	18458800	18459800	-1.4885910011498238
chr10	18458900	18459900	-1.6843156829492791
chr10	18459000	18460000	-1.5244132989330397
chr10	18459100	18460100	-2.2655696999493093
chr10	18459200	18460200	-1.8835464010743896
chr10	18459300	18460300	-1.7455666091220081
chr10	18459400	18460400	-1.618092938456858
chr10	18459500	18460500	-2.0556004163744137
chr10	18459600	18460600	-3.5933330285841207
chr10	18459700	18460700	-3.2519007685319736
chr10	18459800	18460800	-3.96148029410868
chr10	18459900	18460900	-3.9010609806925647
chr10	18460000	18461000	-3.886843421954328
chr10	18460100	18461100	-3.1824786668032496
chr10	18460200	18461200	-3.0773142926190604
chr10	18460300	18461300	-2.8051484559983657
chr10	18460400	18461400	-3.2302424570331603
chr10	18460500	18461500	-2.9771186995176184
chr10	18460600	18461600	-1.7529261127629527
chr10	18460700	18461700	-2.0101638088494025
chr10	18461800	18462800	-2.5162647442983674
chr10	18461900	18462900	-2.9549905921536403
chr10	18462000	18463000	-2.32773186572137
chr10	18462100	18463100	-2.218179751828687
chr10	18462200	18463200	-1.3237626768078037
chr10	18462300	18463300	-1.0502372621581049
chr10	18462400	18463400	-1.3710290421062865
chr10	18462500	18463500	-1.261260638146511
chr10	18462600	18463600	-1.0436949192464933
chr10	18462700	18463700	-0.5031542331010704
chr10	18462800	18463800	-0.3917369512444319
chr10	18462900	18463900	0.17466391809556894
chr10	18463000	18464000	-0.556517823663917
chr10	18463100	18464100	-0.14914739615052705
chr10	18463200	18464200	-0.9452538636488624
chr10	18464500	18465500	-1.1584460913555703
chr10	18464600	18465600	-0.5951191128740252
chr10	18464700	18465700	-0.4512075937030344
chr10	18464800	18465800	-1.5514728695729163
chr10	18464900	18465900	-1.76844540289611
chr10	18465000	18466000	-1.5722222079450399
chr10	18465100	18466100	-2.3705051552620984
chr10	18465200	18466200	-2.1829299375893774
chr10	18465300	18466300	-2.286134941399704
chr10	18465400	18466400	-2.2394418498042072
chr10	18465500	18466500	-2.889508082598917
chr10	18465600	18466600	-3.6891697112714015
chr10	18465700	18466700	-4.099982693698732
chr10	18465800	18466800	-3.1989140677259584
chr10	18465900	18466900	-2.6742895530137427
chr10	18466000	18467000	-3.1148181986631527
chr10	18466100	18467100	-4.101098925440098
chr10	18466200	18467200	-5.096968684100336
chr10	18466300	18467300	-5.558157642486532
chr10	18466400	18467400	-5.628576783015226
chr10	18466500	18467500	-5.543659869756269
chr10	18466600	18467600	-4.424171166937642
chr10	18466700	18467700	-4.7544467447488215
chr10	18466800	18467800	-5.336678463830731
chr10	18466900	18467900	-5.992332658703481
chr10	18467000	18468000	-5.258357928500746
chr10	18467100	18468100	-4.5311437480898205
chr10	18467200	18468200	-4.2209512995147325
chr10	18467300	18468300	-3.61127820012607
chr10	18467400	18468400	-2.8493852369451043
chr10	18467500	18468500	-2.4424210054740256
chr10	18467600	18468600	-2.4798329720694525
chr10	18467700	18468700	-1.700919773796792
chr10	18467800	18468800	-1.1183356971668668
chr10	18467900	18468900	-0.7529870408964682
chr10	18468000	18469000	-0.6984792990102539
chr10	18468100	18469100	-0.1824421794957382
chr10	18468200	18469200	0.3031689501510008
chr10	18468300	18469300	1.2714599006759053
chr10	18468400	18469400	0.6257496264895825
chr10	18468500	18469500	0.707048966005377
chr10	18468600	18469600	0.3891979852743617
chr10	18468700	18469700	0.09193166660469476
chr10	18468800	18469800	-0.004926610593102317
chr10	18468900	18469900	-0.571013609277033
chr10	18469000	18470000	-1.3792861199210278
chr10	18469100	18470100	-1.2508342268337638
chr10	18469200	18470200	-1.4906732898882042
chr10	18469300	18470300	-2.7562496014436446
chr10	18469400	18470400	-2.0421890865693637
chr10	18469500	18470500	-2.141352580667568
chr10	18469600	18470600	-2.909985601346343
chr10	18469700	18470700	-3.914081941180597
chr10	18469800	18470800	-4.893392720323288
chr10	18469900	18470900	-4.337867682137304
chr10	18470000	18471000	-3.801204542507513
chr10	18470100	18471100	-3.5668273186673636
chr10	18470200	18471200	-3.3594238247799786
chr10	18470300	18471300	-2.9247922767651127
chr10	18470400	18471400	-3.5849148557489925
chr10	18470500	18471500	-4.098074731153493
chr10	18470600	18471600	-3.804837581051437
chr10	18470700	18471700	-2.5203221900713686
chr10	18470800	18471800	-1.6302864207017378
chr10	18470900	18471900	-1.1119534081244364
chr10	18471000	18472000	-0.9344491887647882
chr10	18471100	18472100	-0.9639048977832348
chr10	18471200	18472200	-0.5383566937090695
chr10	18472300	18473300	-0.09884970101020234
chr10	18472400	18473400	-0.2303419307033808
chr10	18472500	18473500	-1.2431173118808738
chr10	18472600	18473600	-1.0953867632826544
chr10	18472700	18473700	-1.148945308190165
chr10	18472800	18473800	-1.2912307315978138
chr10	18472900	18473900	-2.168791482817693
chr10	18473000	18474000	-2.731012904589608
chr10	18473100	18474100	-3.202141926784667
chr10	18473200	18474200	-2.115825102951346
chr10	18473300	18474300	-1.9200124143187405
chr10	18473400	18474400	-2.027577002866311
chr10	18473500	18474500	-1.0558256091060891
chr10	18473600	18474600	-0.6926489649990906
chr10	18473700	18474700	-0.6667481504399866
chr10	18473800	18474800	-1.2871218609601989
chr10	18473900	18474900	-1.0004279751825569
chr10	18474000	18475000	-0.3062956064150546
chr10	18474100	18475100	0.07978229752817759
chr10	18474200	18475200	-0.3557249397312078
chr10	18474300	18475300	-0.8192692545955407
chr10	18474400	18475400	-0.4013338327451027
chr10	18474500	18475500	-0.7760476131993602
chr10	18474600	18475600	-0.6042487506345062
chr10	18474700	18475700	-1.5885859804800209
chr10	18474800	18475800	-0.4640820265814793
chr10	18474900	18475900	-0.5107972800429808
chr10	18475000	18476000	-0.6647464309392106
chr10	18475100	18476100	-0.6549239128012861
chr10	18475200	18476200	-0.9740224397420002
chr10	18475300	18476300	-0.9715085767585616
chr10	18475400	18476400	-1.78308806508237
chr10	18475500	18476500	-1.6010966517452758
chr10	18475600	18476600	-1.6603581330375192
chr10	18475700	18476700	-0.6939263766764233
chr10	18475800	18476800	-1.025151527619924
chr10	18475900	18476900	-0.5847748608609292
chr10	18476000	18477000	-0.7429304849145814
chr10	18476100	18477100	-1.0012037846199051
chr10	18476200	18477200	-0.7500963402281929
chr10	18476300	18477300	-0.18169711170374134
chr10	18476400	18477400	0.3695103001552705
chr10	18476500	18477500	0.12306166931472322
chr10	18476600	18477600	0.25721382941161963
chr10	18476700	18477700	-0.19377678559297154
chr10	18476800	18477800	0.11956460172497654
chr10	18476900	18477900	-0.6623684564902164
chr10	18477000	18478000	-0.3691429425632472
chr10	18477100	18478100	0.6940849859126886
chr10	18477200	18478200	0.05453585618022889
chr10	18477300	18478300	-0.5008619091773867
chr10	18477400	18478400	-0.7674249616514539
chr10	18477500	18478500	-1.2806254563671982
chr10	18477600	18478600	-0.9390066119062901
chr10	18477700	18478700	-1.5688014399378185
chr10	18477800	18478800	-1.6153036123986428
chr10	18477900	18478900	-1.9441134140338656
chr10	18478000	18479000	-1.8624102934499447
chr10	18478100	18479100	-2.4998128130591173
chr10	18478200	18479200	-1.9763692027962587
chr10	18478300	18479300	-2.43592597250819
chr10	18478400	18479400	-2.4870081738666885
chr10	18478500	18479500	-2.5293703551207845
chr10	18478600	18479600	-2.5100354793802127
chr10	18478700	18479700	-2.1259578062603066
chr10	18478800	18479800	-2.113340178705742
chr10	18478900	18479900	-1.3971440230065744
chr10	18479000	18480000	-1.4074152691882755
chr10	18479100	18480100	-1.4867966265019197
chr10	18479200	18480200	-2.1048659134992524
chr10	18479300	18480300	-1.8664368614754887
chr10	18479400	18480400	-1.8319107649027624
chr10	18479500	18480500	-1.4208571706475257
chr10	18479600	18480600	-2.5293841662911567
chr10	18479700	18480700	-2.250444910417965
chr10	18479800	18480800	-2.6464944083087607
chr10	18479900	18480900	-2.5226390085207946
chr10	18480000	18481000	-2.7760199935345775
chr10	18480100	18481100	-3.012383936976004
chr10	18480200	18481200	-2.243505180338732
chr10	18481300	18482300	-3.764630109709976
chr10	18481400	18482400	-2.804138781776374
chr10	18481500	18482500	-2.7124969957076037
chr10	18481600	18482600	-2.7571015665338923
chr10	18481700	18482700	-2.730781558648643
chr10	18481800	18482800	-2.2321431927547386
chr10	18481900	18482900	-2.386088460177969
chr10	18482000	18483000	-2.232371677414183
chr10	18482100	18483100	-2.212197274586547
chr10	18482200	18483200	-2.508164484055308
chr10	18482300	18483300	-2.52870652310096
chr10	18482400	18483400	-3.20806174120345
chr10	18482500	18483500	-3.2154478239552966
chr10	18483600	18484600	-2.137857637546673
chr10	18483700	18484700	-2.2981519463088365
chr10	18483800	18484800	-2.797897900531038
chr10	18483900	18484900	-2.865036583142037
chr10	18484000	18485000	-2.6655352174473106
chr10	18484100	18485100	-3.2656945155772865
chr10	18484200	18485200	-2.998634607860488
chr10	18484300	18485300	-2.819398879182016
chr10	18484400	18485400	-2.6777604827449317
chr10	18484500	18485500	-2.407600789744372
chr10	18484600	18485600	-1.8055562326779195
chr10	18485700	18486700	-1.0260853602850353
chr10	18485800	18486800	-1.5671158984108549
chr10	18485900	18486900	-1.615652738376446
chr10	18486000	18487000	-1.8320858867178995
chr10	18486100	18487100	-1.8186723608643318
chr10	18486200	18487200	-2.161775575916953
chr10	18486300	18487300	-1.4170530665414296
chr10	18486400	18487400	-1.705434096936472
chr10	18486500	18487500	-1.6365103325050268
chr10	18486600	18487600	-1.692088650176723
chr10	18486700	18487700	-2.321402255332361
chr10	18486800	18487800	-1.97927870280295
chr10	18486900	18487900	-2.3020434502754017
chr10	18487000	18488000	-2.138918876760355
chr10	18489500	18490500	-2.666820925828839
chr10	18489600	18490600	-2.0795710074386267
chr10	18489700	18490700	-2.155544392408152
chr10	18489800	18490800	-2.0927041413825584
chr10	18492700	18493700	-3.1935398839535605
chr10	18492800	18493800	-2.7837003351989784
chr10	18492900	18493900	-2.1668937787422133
chr10	18493000	18494000	-2.593533455221332
chr10	18493100	18494100	-2.2085472214440367
chr10	18493200	18494200	-2.243324263991352
chr10	18493300	18494300	-1.6790869160542776
chr10	18493400	18494400	-0.5493957223309702
chr10	18493500	18494500	0.07856796545531719
chr10	18493600	18494600	0.646410425271895
chr10	18494700	18495700	-2.1013705267410434
chr10	18494800	18495800	-0.8306638643182688
chr10	18497200	18498200	-3.501960479106547
chr10	18497300	18498300	-3.6746887482902006
chr10	18497400	18498400	-4.097742874848389
chr10	18497500	18498500	-3.4737967125899982
chr10	18497600	18498600	-3.725794151283505
chr10	18497700	18498700	-3.333180182064995
chr10	18497800	18498800	-3.8871207343516914
chr10	18497900	18498900	-3.9002302250698215
chr10	18498000	18499000	-3.451324238068674
chr10	18498100	18499100	-3.3098385704037865
chr10	18498200	18499200	-2.776523702804032
chr10	18498300	18499300	-2.768791383840212
chr10	18498400	18499400	-3.7302565728219848
chr10	18498500	18499500	-4.116176693552105
chr10	18498600	18499600	-3.4565156645323616
chr10	18499800	18500800	-2.5681631980108706
chr10	18499900	18500900	-2.4013228550029155
chr10	18500000	18501000	-1.9881545881403422
chr10	18500100	18501100	-2.632154995125976
chr10	18504200	18505200	-0.04030141287994904
chr10	18504300	18505300	-0.40535568158964574
chr10	18504400	18505400	-1.0143170059083222
chr10	18504500	18505500	-1.0097203233657457
chr10	18504600	18505600	-1.4677062858911232
chr10	18504700	18505700	-1.8062358134587373
chr10	18504800	18505800	-2.180500809095803
chr10	18504900	18505900	-2.053833395802818
chr10	18505000	18506000	-1.8491964617140675
chr10	18505100	18506100	-1.8653748503071843
chr10	18505200	18506200	-1.7659566451414117
chr10	18505300	18506300	-1.689588946053789
chr10	18505400	18506400	-1.5531802009313678
chr10	18505500	18506500	-1.4913697680347864
chr10	18505600	18506600	-1.0790053004348228
chr10	18505700	18506700	-0.6240315800648789
chr10	18505800	18506800	-0.0211433212966984
chr10	18505900	18506900	0.10702763617472147
chr10	18506000	18507000	-1.1602473077894904
chr10	18506100	18507100	-0.7502528894054624
chr10	18506200	18507200	-1.3392608332896356
chr10	18506300	18507300	-1.7815475480906449
chr10	18506400	18507400	-1.8451160311839907
chr10	18506500	18507500	-1.695140444944384
chr10	18506600	18507600	-1.4155829474213235
chr10	18506700	18507700	-1.6560119746095403
chr10	18506800	18507800	-1.6952302872368454
chr10	18506900	18507900	-2.051339912796759
chr10	18507000	18508000	-1.7347174163644938
chr10	18507100	18508100	-1.8154253043733923
chr10	18507200	18508200	-1.6883955863606719
chr10	18507300	18508300	-0.8814304900611223
chr10	18507400	18508400	-0.8867684038962631
chr10	18507500	18508500	-1.019251858975596
chr10	18507600	18508600	-1.515629179766143
chr10	18507700	18508700	-1.3490975113325303
chr10	18507800	18508800	-1.1802810883153247
chr10	18507900	18508900	-1.0372299644947849
chr10	18508000	18509000	-0.8909299143469391
chr10	18508100	18509100	-0.9738306591764908
chr10	18508200	18509200	-0.7129658882118712
chr10	18508300	18509300	-0.8523031177667885
chr10	18508400	18509400	-0.7556362661910944
chr10	18508500	18509500	-1.1126303586776922
chr10	18508600	18509600	-0.9288524629065208
chr10	18508700	18509700	-0.6384364160459794
chr10	18508800	18509800	-0.989067774347109
chr10	18508900	18509900	-0.2783586796923155
chr10	18509000	18510000	-0.5000193495694835
chr10	18509100	18510100	-0.19493891704229324
chr10	18509200	18510200	-0.6185348728056528
chr10	18509300	18510300	-0.7667292831346666
chr10	18509400	18510400	-0.5580147247461478
chr10	18509500	18510500	-0.5286201643446281
chr10	18509600	18510600	-0.6057316386506656
chr10	18509700	18510700	-1.3606723061656008
chr10	18509800	18510800	-1.6915548314036477
chr10	18509900	18510900	-2.189856429639821
chr10	18510000	18511000	-1.8522184869530764
chr10	18510100	18511100	-2.1831745932065765
chr10	18510200	18511200	-1.7839710029471416
chr10	18510300	18511300	-2.4600927149123
chr10	18510400	18511400	-2.693994067297388
chr10	18510500	18511500	-2.556721129590497
chr10	18510600	18511600	-2.883376462549578
chr10	18510700	18511700	-2.7163369996460376
chr10	18510800	18511800	-1.7321745333048033
chr10	18510900	18511900	-0.9977583599136144
chr10	18511000	18512000	-1.6620668950179303
chr10	18511100	18512100	-1.457731141012401
chr10	18511200	18512200	-1.2310521666587146
chr10	18511300	18512300	-0.31762020513227623
chr10	18511400	18512400	-0.2677648709448874
chr10	18511500	18512500	-0.43859277097003424
chr10	18511600	18512600	0.15430610064855538
chr10	18511700	18512700	0.6307667951161127
chr10	18511800	18512800	0.4594314538852072
chr10	18511900	18512900	-0.1011265044429006
chr10	18512000	18513000	0.904835826737004
chr10	18512100	18513100	0.90237251726947
chr10	18512500	18513500	1.1815581060461535
chr10	18512600	18513600	0.4415847219794152
chr10	18512700	18513700	0.3384009618419205
chr10	18512800	18513800	0.28170943917121444
chr10	18512900	18513900	0.27066202745103823
chr10	18513000	18514000	-0.22913100255080351
chr10	18513200	18514200	-1.6269475220454828
chr10	18513300	18514300	-1.1677120187520809
chr10	18513400	18514400	-0.7007008701713467
chr10	18513500	18514500	-1.0482071319470956
chr10	18513600	18514600	-0.5811959077905611
chr10	18513700	18514700	-0.7537104900521275
chr10	18513800	18514800	-1.0077839741048369
chr10	18513900	18514900	-0.8469582921875999
chr10	18514000	18515000	-0.21249632402072902
chr10	18514100	18515100	0.7069869837749411
chr10	18514200	18515200	1.2681870428396047
chr10	18514300	18515300	1.1299369165855624
chr10	18514400	18515400	0.8761634488332087
chr10	18514500	18515500	0.6333470189593369
chr10	18514600	18515600	0.9014216492162112
chr10	18514700	18515700	1.3681791007123054
chr10	18514800	18515800	1.8946137556032323
chr10	18514900	18515900	1.7326387997468913
chr10	18515000	18516000	0.792769388856377
chr10	18515100	18516100	0.2984127998474124
chr10	18515200	18516200	0.7947115813391328
chr10	18515300	18516300	0.6654009847003723
chr10	18515400	18516400	1.027918995647658
chr10	18515500	18516500	1.0415895802685549
chr10	18515600	18516600	1.127541056470971
chr10	18515700	18516700	1.235296929074741
chr10	18515800	18516800	0.7198809133788163
chr10	18515900	18516900	0.9908466284158748
chr10	18516000	18517000	1.1698323804943682
chr10	18516100	18517100	0.7208685471020311
chr10	18516200	18517200	0.5367210788489619
chr10	18516300	18517300	0.31396363784977066
chr10	18516400	18517400	-0.126906119790592
chr10	18516500	18517500	0.09817787258351007
chr10	18516600	18517600	0.15554872781932194
chr10	18516700	18517700	-0.0034483376741410677
chr10	18516800	18517800	-0.06862440531361623
chr10	18516900	18517900	-0.3010943036537102
chr10	18517000	18518000	-0.38631828827937376
chr10	18517100	18518100	-0.43437899936049496
chr10	18517200	18518200	-0.9122735554046244
chr10	18517300	18518300	-1.4426033668953675
chr10	18517400	18518400	-0.5423995523980601
chr10	18517500	18518500	-0.3073356495109805
chr10	18517600	18518600	-0.3259015192050698
chr10	18517700	18518700	-0.20570821088759766
chr10	18517800	18518800	0.22001303544804407
chr10	18517900	18518900	0.2691698671301623
chr10	18518000	18519000	0.4554049860435573
chr10	18518100	18519100	0.6543112862233096
chr10	18518200	18519200	0.4308163170129655
chr10	18518300	18519300	0.7376027701784326
chr10	18518400	18519400	0.3884293662055167
chr10	18518500	18519500	-0.030248414630483205
chr10	18518600	18519600	-0.7124747277587056
chr10	18518700	18519700	-1.416616869534231
chr10	18518800	18519800	-1.424337419034265
chr10	18518900	18519900	-1.6156039786182288
chr10	18519000	18520000	-1.8972224472608867
chr10	18519100	18520100	-1.8546746993570704
chr10	18519200	18520200	-1.8371462985763167
chr10	18519300	18520300	-1.0898627190630128
chr10	18519400	18520400	-2.4054176769987814
chr10	18519500	18520500	-2.1828460469551216
chr10	18519600	18520600	-1.8649787107833082
chr10	18519700	18520700	-0.9094039266184384
chr10	18519800	18520800	-1.1705386273128795
chr10	18519900	18520900	-1.1430798189443256
chr10	18520000	18521000	-1.0662469661850462
chr10	18520100	18521100	-1.8467717240417918
chr10	18520200	18521200	-1.2820483590669811
chr10	18520300	18521300	-1.6393435031391637
chr10	18520400	18521400	-0.4956548645031755
chr10	18520500	18521500	-0.2798883303630009
chr10	18520600	18521600	-0.3073840402353407
chr10	18520700	18521700	-0.25468224492496233
chr10	18520800	18521800	-0.4029281202613726
chr10	18520900	18521900	-0.548750367179478
chr10	18521000	18522000	-0.6086212469205017
chr10	18521100	18522100	0.5063497418653391
chr10	18521200	18522200	-0.2787390105963157
chr10	18521300	18522300	-0.2306618210593375
chr10	18521400	18522400	-0.10903591754313276
chr10	18521500	18522500	-1.0660355683471772
chr10	18521600	18522600	-1.1323525969831456
chr10	18521700	18522700	-1.239740150298674
chr10	18521800	18522800	-0.6926819420557353
chr10	18523000	18524000	-0.4537736882317589
chr10	18523100	18524100	0.2110711673215233
chr10	18523200	18524200	0.3984440441704056
chr10	18523300	18524300	0.6807265217104497
chr10	18523400	18524400	0.6847473765769632
chr10	18523500	18524500	0.6963115694436909
chr10	18523600	18524600	0.7983602659998448
chr10	18525100	18526100	-2.202435248455447
chr10	18525200	18526200	-2.797410948167581
chr10	18525300	18526300	-2.663367608726156
chr10	18525400	18526400	-2.3277319112015906
chr10	18525500	18526500	-2.6250266350803857
chr10	18525600	18526600	-2.6167904418278085
chr10	18525700	18526700	-2.8193867217970583
chr10	18525800	18526800	-2.6163676700741774
chr10	18525900	18526900	-2.6956681017425956
chr10	18526000	18527000	-2.349838820165945
chr10	18526100	18527100	-1.945530452189324
chr10	18526200	18527200	-0.8472698014811639
chr10	18526300	18527300	-1.0320910647248671
chr10	18526400	18527400	-2.3251790491594115
chr10	18526500	18527500	-2.557759101478541
chr10	18526600	18527600	-2.3588949518480957
chr10	18526700	18527700	-1.5248387422345704
chr10	18526800	18527800	-1.3315763742303328
chr10	18526900	18527900	-1.171969175555828
chr10	18527000	18528000	-1.1666573189671379
chr10	18527100	18528100	-1.4472243412747077
chr10	18527200	18528200	-2.324805194896655
chr10	18527300	18528300	-2.288614156832895
chr10	18527400	18528400	-0.9961084258644164
chr10	18527500	18528500	-0.16901517656849013
chr10	18527600	18528600	-0.22511279961444272
chr10	18527700	18528700	-1.1759579745516224
chr10	18527800	18528800	-1.7075823738935871
chr10	18528500	18529500	-0.19638220918667998
chr10	18528600	18529600	-0.0744528172905743
chr10	18528700	18529700	-0.8885977878527311
chr10	18528800	18529800	-1.5384779309235836
chr10	18528900	18529900	-1.663122007535182
chr10	18529000	18530000	-1.6291907141333684
chr10	18529100	18530100	-2.4399644751904943
chr10	18529200	18530200	-2.350703724426836
chr10	18529300	18530300	-2.4476414694335595
chr10	18529400	18530400	-3.1373047465767554
chr10	18529500	18530500	-3.16805036777442
chr10	18529600	18530600	-3.6424912730059833
chr10	18529700	18530700	-3.140700830266621
chr10	18529800	18530800	-2.5224668458339106
chr10	18529900	18530900	-2.400971145467519
chr10	18530000	18531000	-2.790008769090398
chr10	18530100	18531100	-2.463900361230849
chr10	18530200	18531200	-2.3697258687613343
chr10	18530300	18531300	-3.0197142240453547
chr10	18530400	18531400	-2.312273708409795
chr10	18530500	18531500	-2.423855746559517
chr10	18530600	18531600	-2.2157953050646424
chr10	18530700	18531700	-2.2568324255187338
chr10	18530800	18531800	-2.3475561863749173
chr10	18530900	18531900	-2.2533738081614247
chr10	18531000	18532000	-1.9263866058305836
chr10	18532700	18533700	-1.005904583989679
chr10	18532800	18533800	-1.2963176512928942
chr10	18532900	18533900	-2.018540244731525
chr10	18533000	18534000	-1.439123744888742
chr10	18533100	18534100	-0.6839232110078719
chr10	18533200	18534200	-0.8597050445226299
chr10	18533300	18534300	-0.4080870194154171
chr10	18533400	18534400	-0.8636562333486645
chr10	18533500	18534500	-0.8050186006542503
chr10	18533600	18534600	-0.7572458650961573
chr10	18533700	18534700	-0.7095855227390809
chr10	18533800	18534800	-1.6554321694002392
chr10	18533900	18534900	-2.2473494188869845
chr10	18534000	18535000	-2.7781180607747546
chr10	18534100	18535100	-3.4068808577955685
chr10	18534200	18535200	-3.3172797561021072
chr10	18534300	18535300	-4.2967740574542495
chr10	18534400	18535400	-4.354821234288068
chr10	18534500	18535500	-4.3080057752457925
chr10	18534600	18535600	-5.257741415521184
chr10	18534700	18535700	-5.335608937749533
chr10	18534800	18535800	-4.335586902952344
chr10	18534900	18535900	-3.798110875554622
chr10	18535000	18536000	-3.728461154358037
chr10	18535100	18536100	-4.055508569512589
chr10	18535200	18536200	-4.006622952758273
chr10	18536300	18537300	-0.9484259447966784
chr10	18536400	18537400	-1.4606924116423314
chr10	18536500	18537500	-1.0433159216642771
chr10	18536600	18537600	-0.6493472648828951
chr10	18536700	18537700	-0.6694392280894349
chr10	18536800	18537800	-0.7407785719977301
chr10	18536900	18537900	-1.42943160962843
chr10	18537000	18538000	-0.8733299301167663
chr10	18537100	18538100	-0.8328492400832479
chr10	18537200	18538200	-1.1021483237250531
chr10	18537300	18538300	-0.57820532224907
chr10	18537400	18538400	-0.44478288336150695
chr10	18537500	18538500	-0.658452927884974
chr10	18537600	18538600	-1.6502225700320765
chr10	18537700	18538700	-1.448644137811922
chr10	18537800	18538800	-1.700456982513048
chr10	18537900	18538900	-0.7189902811514509
chr10	18538000	18539000	-0.7097271921903201
chr10	18538100	18539100	-0.3660309492041126
chr10	18538200	18539200	-0.09039555368431444
chr10	18538300	18539300	-0.2886746128074723
chr10	18538400	18539400	0.4334790853869875
chr10	18538500	18539500	0.3039280443425449
chr10	18538600	18539600	1.659834501739253
chr10	18539200	18540200	-1.2312425577958328
chr10	18539300	18540300	-1.2050156240159409
chr10	18539400	18540400	-1.5008723133306443
chr10	18539500	18540500	-1.1009172076142215
chr10	18539600	18540600	-1.6173795810846048
chr10	18539700	18540700	-2.0441276762037344
chr10	18539800	18540800	-1.8488756949971243
chr10	18539900	18540900	-1.58748594162269
chr10	18540000	18541000	-1.4206712252289562
chr10	18540100	18541100	-0.8839066179131695
chr10	18540200	18541200	-0.7736725293438389
chr10	18540300	18541300	-1.0613162268984646
chr10	18540400	18541400	-1.3944326341485531
chr10	18540500	18541500	-1.3766874973976626
chr10	18540600	18541600	-1.2962847416181331
chr10	18540700	18541700	-1.475979333211874
chr10	18540800	18541800	-1.9931301810879103
chr10	18540900	18541900	-1.2490308361742088
chr10	18541000	18542000	-1.7231945990344801
chr10	18541100	18542100	-1.4323900018654383
chr10	18541200	18542200	-1.61648541859828
chr10	18541300	18542300	-1.559048249527974
chr10	18541400	18542400	-1.4599092515743393
chr10	18541500	18542500	-1.9610658189543344
chr10	18541600	18542600	-1.9230974671497931
chr10	18541700	18542700	-1.3485440872667194
chr10	18541800	18542800	-0.9734963641543176
chr10	18541900	18542900	-1.8475918083230631
chr10	18542900	18543900	-1.7115242500315817
chr10	18543000	18544000	-1.5611522122668327
chr10	18543100	18544100	-1.5355816269225475
chr10	18543200	18544200	-1.6217500755203844
chr10	18543300	18544300	-1.6012085232186513
chr10	18543400	18544400	-1.7408493924741273
chr10	18544500	18545500	-3.1001816100929918
chr10	18544600	18545600	-3.174685241403364
chr10	18544700	18545700	-3.030469644638897
chr10	18544800	18545800	-3.1495544673990685
chr10	18544900	18545900	-2.234413101493499
chr10	18545700	18546700	-0.8804856272653037
chr10	18545800	18546800	-1.4559381901116382
chr10	18545900	18546900	-1.6156734593792357
chr10	18546000	18547000	-1.649068483980017
chr10	18546100	18547100	-1.9331239100766089
chr10	18546200	18547200	-1.6812557146821996
chr10	18546300	18547300	-2.0349984392559657
chr10	18546400	18547400	-2.3189612551569154
chr10	18546500	18547500	-2.055559741606754
chr10	18546600	18547600	-1.7878073363843627
chr10	18546700	18547700	-1.9455709441014368
chr10	18546800	18547800	-2.032003887499612
chr10	18546900	18547900	-2.06859383735683
chr10	18547000	18548000	-2.090374776666237
chr10	18547100	18548100	-1.849601232794959
chr10	18547200	18548200	-1.8412076278443592
chr10	18547300	18548300	-1.5231089246417544
chr10	18547400	18548400	-1.3366143259363836
chr10	18547500	18548500	-1.126295326849488
chr10	18547600	18548600	-2.113241787627133
chr10	18547700	18548700	-2.2165833839520834
chr10	18547800	18548800	-1.7292395843476496
chr10	18547900	18548900	-1.4580576372692846
chr10	18548000	18549000	-1.7007187333015048
chr10	18548100	18549100	-1.8750402920870968
chr10	18548200	18549200	-1.288234847660646
chr10	18548300	18549300	-1.8138532483548253
chr10	18548400	18549400	-2.020675523374969
chr10	18548500	18549500	-2.032662895793618
chr10	18548600	18549600	-1.7579494532986513
chr10	18548700	18549700	-1.6044298093951237
chr10	18548800	18549800	-1.3751471545118237
chr10	18548900	18549900	-1.5741961287303516
chr10	18549000	18550000	-1.6880864780954086
chr10	18549100	18550100	-1.7767621755480525
chr10	18549200	18550200	-2.0439775088660594
chr10	18549300	18550300	-1.6171191906861615
chr10	18549400	18550400	-0.8888117621237573
chr10	18549500	18550500	-1.4057804212043823
chr10	18549600	18550600	-1.255133313290628
chr10	18549700	18550700	-1.1038355731245637
chr10	18549800	18550800	-1.6876417418712435
chr10	18549900	18550900	-2.0208460281284992
chr10	18550300	18551300	-1.2838942174792678
chr10	18550800	18551800	-0.7173431459573706
chr10	18550900	18551900	-0.7993060985368929
chr10	18551000	18552000	-1.615037308138201
chr10	18551100	18552100	-0.3549540889030089
chr10	18551200	18552200	-0.25714301504580817
chr10	18551300	18552300	-0.9630167062605006
chr10	18551400	18552400	-1.6405011958521587
chr10	18551500	18552500	-2.12058358850943
chr10	18551600	18552600	-2.7427665181554506
chr10	18551700	18552700	-2.203999932228204
chr10	18551800	18552800	-2.2334691784399827
chr10	18551900	18552900	-2.240475258832537
chr10	18572900	18573900	-0.34052183266808234
chr10	18573000	18574000	-1.035022446791872
chr10	18573100	18574100	-1.8593993226777927
chr10	18573200	18574200	-1.8923866864878083
chr10	18573300	18574300	-2.2621947925209693
chr10	18573400	18574400	-3.333655992617879
chr10	18573500	18574500	-4.686581105520356
chr10	18573600	18574600	-4.016709838676834
chr10	18573700	18574700	-3.454560712788989
chr10	18573800	18574800	-3.43717209766963
chr10	18573900	18574900	-3.3394197236740952
chr10	18574000	18575000	-3.1465103462754334
chr10	18574100	18575100	-2.994331217059281
chr10	18574200	18575200	-3.2281988581830032
chr10	18574300	18575300	-4.4082467915247525
chr10	18574400	18575400	-3.18716301885477
chr10	18574500	18575500	-3.027680874197128
chr10	18574600	18575600	-3.635794918596977
chr10	18574700	18575700	-4.12754056516094
chr10	18574800	18575800	-4.414129800058632
chr10	18574900	18575900	-4.414924741785757
chr10	18575000	18576000	-4.634534281365538
chr10	18575100	18576100	-4.257121262742145
chr10	18575200	18576200	-4.0105245425389695
chr10	18575300	18576300	-2.8276781776875457
chr10	18575400	18576400	-3.709550045703125
chr10	18575500	18576500	-3.3054188140840544
chr10	18575600	18576600	-3.567803920626353
chr10	18575700	18576700	-3.820004697793028
chr10	18575800	18576800	-3.919735382228176
chr10	18575900	18576900	-3.5574533064812814
chr10	18576000	18577000	-3.9173939984058825
chr10	18576100	18577100	-3.814323794689268
chr10	18576200	18577200	-4.159687444573701
chr10	18576300	18577300	-4.279600011752748
chr10	18576400	18577400	-4.333385103306279
chr10	18576500	18577500	-3.853215929244788
chr10	18576600	18577600	-4.056759113012683
chr10	18576700	18577700	-4.524040367319653
chr10	18576800	18577800	-4.1685131413146514
chr10	18576900	18577900	-3.905383838117355
chr10	18577000	18578000	-3.976905229830301
chr10	18577100	18578100	-3.9915158403426094
chr10	18577200	18578200	-4.055995905686172
chr10	18577300	18578300	-4.306132156779703
chr10	18577400	18578400	-3.948619283706922
chr10	18577500	18578500	-4.337405325386416
chr10	18577600	18578600	-3.7249542196136765
chr10	18577700	18578700	-3.0106312627203407
chr10	18577800	18578800	-3.018615404910708
chr10	18577900	18578900	-2.9416162464990525
chr10	18578700	18579700	-0.3292355216261606
chr10	18578800	18579800	-0.2681573983914482
chr10	18578900	18579900	-0.8449928796095635
chr10	18579000	18580000	-0.3052958728721078
chr10	18579100	18580100	-0.5406060098234436
chr10	18579200	18580200	-0.2317807987973459
chr10	18579300	18580300	-0.010489546182419526
chr10	18579400	18580400	-0.32022736908698257
chr10	18579500	18580500	-1.0856283004107432
chr10	18579600	18580600	-1.5066323099053929
chr10	18579700	18580700	-1.2430166530162396
chr10	18579800	18580800	-0.8736134617931418
chr10	18579900	18580900	-0.1569296482976478
chr10	18580000	18581000	-0.6668641849655431
chr10	18580100	18581100	-0.4619877221403103
chr10	18580200	18581200	-1.372393307276366
chr10	18580300	18581300	-1.2094594047804863
chr10	18580400	18581400	-1.1551138048809566
chr10	18580500	18581500	-1.3941301463943392
chr10	18580600	18581600	-0.7922578724080326
chr10	18580700	18581700	-0.7075712096937841
chr10	18580800	18581800	-0.8294577200665064
chr10	18580900	18581900	-1.321902148417719
chr10	18581000	18582000	-0.9141046707223259
chr10	18581100	18582100	-1.0260234064412304
chr10	18581200	18582200	-0.6716735118149582
chr10	18581300	18582300	-1.0267386273875885
chr10	18581400	18582400	-0.9495365706322172
chr10	18581500	18582500	-0.6130161516740431
chr10	18581600	18582600	-1.0349059614841316
chr10	18581700	18582700	-1.3289026485628923
chr10	18581800	18582800	-1.9697473276271893
chr10	18581900	18582900	-1.79626401693407
chr10	18582000	18583000	-2.555662789811176
chr10	18582100	18583100	-2.8261017937143045
chr10	18582200	18583200	-2.870801058553578
chr10	18582300	18583300	-3.133668574665033
chr10	18582400	18583400	-3.1690020955633686
chr10	18582500	18583500	-3.098534656250103
chr10	18582600	18583600	-2.8137643864336876
chr10	18582700	18583700	-2.8443860884597685
chr10	18582800	18583800	-2.4682665350855637
chr10	18582900	18583900	-2.5558238519616867
chr10	18583000	18584000	-2.019769746490133
chr10	18583100	18584100	-1.9365206855826471
chr10	18583200	18584200	-1.8659240305951807
chr10	18583300	18584300	-1.3486590867116022
chr10	18583400	18584400	-0.8513990313874726
chr10	18583500	18584500	-0.4170195612805721
chr10	18583600	18584600	-0.3416385308462714
chr10	18583700	18584700	-0.015187370017702546
chr10	18583800	18584800	-0.8921420504770856
chr10	18583900	18584900	-0.9583464701188136
chr10	18585000	18586000	-2.9855041068115047
chr10	18585100	18586100	-2.6545168225336777
chr10	18585200	18586200	-3.2391121959975213
chr10	18585300	18586300	-3.4848024858444715
chr10	18585400	18586400	-3.4894994398227728
chr10	18585500	18586500	-3.177524954275703
chr10	18585600	18586600	-2.8705672484806932
chr10	18585700	18586700	-3.1738503535864617
chr10	18585800	18586800	-3.284948559586149
chr10	18585900	18586900	-2.874134276729508
chr10	18586000	18587000	-2.3802670079475208
chr10	18586100	18587100	-2.38091112634026
chr10	18586200	18587200	-2.8612936119709005
chr10	18586300	18587300	-2.5419710175856642
chr10	18586400	18587400	-2.362188569281776
chr10	18586500	18587500	-2.4392108244432182
chr10	18586600	18587600	-3.2005055675023724
chr10	18586700	18587700	-2.750332165613888
chr10	18586800	18587800	-2.5622685166201613
chr10	18586900	18587900	-2.848968718537939
chr10	18587000	18588000	-2.792712828943301
chr10	18587100	18588100	-2.088979633131331
chr10	18587200	18588200	-2.05216697949604
chr10	18587300	18588300	-2.209683188434736
chr10	18587400	18588400	-2.615394471969968
chr10	18587500	18588500	-1.7671375809111352
chr10	18587600	18588600	-1.3042728804346495
chr10	18587700	18588700	-1.5792077758007508
chr10	18587800	18588800	-1.822939077658124
chr10	18587900	18588900	-1.9411943588507603
chr10	18588000	18589000	-1.9994884533796444
chr10	18588100	18589100	-2.374643950940325
chr10	18588200	18589200	-1.6896227211291228
chr10	18588300	18589300	-1.4896443262923518
chr10	18588400	18589400	-1.2986847350368969
chr10	18588500	18589500	-1.6560204719035465
chr10	18588600	18589600	-1.390550652386187
chr10	18588700	18589700	-1.6812339031150112
chr10	18588800	18589800	-1.6682158166988312
chr10	18588900	18589900	-1.4071599233913663
chr10	18589000	18590000	-0.8095759039822097
chr10	18589100	18590100	-1.0522643027521486
chr10	18589200	18590200	-1.3872932483241711
chr10	18589300	18590300	-1.3711964163509285
chr10	18589500	18590500	-1.8913571039860528
chr10	18589600	18590600	-2.8646104192531814
chr10	18589700	18590700	-2.2676002752580957
chr10	18589800	18590800	-2.0673836646930543
chr10	18590300	18591300	-2.8537308942222555
chr10	18590400	18591400	-2.3960478675138788
chr10	18590500	18591500	-2.1320040417342816
chr10	18590900	18591900	-2.9567493748919285
chr10	18591000	18592000	-2.5063324789610357
chr10	18591100	18592100	-2.747953775893828
chr10	18591200	18592200	-2.8750280032445117
chr10	18591300	18592300	-2.2749909371575545
chr10	18591400	18592400	-2.298885834274753
chr10	18591500	18592500	-2.370575985899807
chr10	18591600	18592600	-2.5506318102623653
chr10	18591700	18592700	-2.8583575563056587
chr10	18591800	18592800	-2.362008298863899
chr10	18591900	18592900	-1.7452054689038563
chr10	18592000	18593000	-1.834883970871204
chr10	18592100	18593100	-1.9676478537491517
chr10	18592200	18593200	-1.7136639066917259
chr10	18592300	18593300	-2.240820682331412
chr10	18592400	18593400	-1.7769137445019278
chr10	18592500	18593500	-1.9886802968637118
chr10	18592600	18593600	-1.946135497829284
chr10	18592700	18593700	-0.9430251840494288
chr10	18592800	18593800	-1.0335174450050066
chr10	18592900	18593900	-1.044583823208863
chr10	18593000	18594000	-0.9992773616696612
chr10	18593100	18594100	-0.3933218198040743
chr10	18595000	18596000	-1.1455789564302277
chr10	18595100	18596100	-1.6562939092297
chr10	18595200	18596200	-1.4699395108469093
chr10	18595300	18596300	-1.577842786402502
chr10	18595400	18596400	-2.2446149308935963
chr10	18595500	18596500	-2.165919149520171
chr10	18595600	18596600	-2.2648055369761497
chr10	18595700	18596700	-1.5099407990680864
chr10	18595800	18596800	-1.9398037142947369
chr10	18595900	18596900	-2.357326108541092
chr10	18596000	18597000	-2.4382039852486748
chr10	18596100	18597100	-1.8797167403857904
chr10	18596200	18597200	-1.7202222386326862
chr10	18596300	18597300	-2.0739389467533544
chr10	18596400	18597400	-1.6941589235323755
chr10	18596500	18597500	-1.8964215433614648
chr10	18596600	18597600	-1.5326003453685388
chr10	18596700	18597700	-1.7660282792004278
chr10	18596800	18597800	-1.2993978584542638
chr10	18596900	18597900	-1.2425567843064789
chr10	18597000	18598000	-0.8584154310098343
chr10	18597100	18598100	-1.6541105947495902
chr10	18597200	18598200	-2.3399758856668003
chr10	18597300	18598300	-1.4334359386819402
chr10	18597400	18598400	-1.5640654156071456
chr10	18597500	18598500	-1.4561299036794535
chr10	18597600	18598600	-1.5082246153456706
chr10	18597700	18598700	-1.1616611465339637
chr10	18597800	18598800	-1.5532099193569793
chr10	18597900	18598900	-1.452561853388136
chr10	18598000	18599000	-1.662969022849251
chr10	18598100	18599100	-1.5620721136049072
chr10	18598200	18599200	-1.3670925131220315
chr10	18598300	18599300	-1.8117451036526124
chr10	18598400	18599400	-1.475639935557315
chr10	18598500	18599500	-1.3146820231985878
chr10	18598600	18599600	-2.217876660721942
chr10	18598700	18599700	-2.437305445865896
chr10	18598800	18599800	-2.940555890288862
chr10	18598900	18599900	-3.3478264088510765
chr10	18599000	18600000	-3.412756793166971
chr10	18599100	18600100	-3.7032410621377054
chr10	18599200	18600200	-3.8763025758934107
chr10	18599300	18600300	-3.497805582920593
chr10	18599400	18600400	-4.383722558012469
chr10	18599500	18600500	-4.269050670738034
chr10	18599600	18600600	-3.663243843502773
chr10	18599700	18600700	-3.807094286663391
chr10	18599800	18600800	-3.228694888689214
chr10	18599900	18600900	-2.5992060897619536
chr10	18602000	18603000	-1.7333149091803675
chr10	18602100	18603100	-1.3343741638262898
chr10	18602200	18603200	-1.7022462652943744
chr10	18602300	18603300	-2.1764990662438883
chr10	18602400	18603400	-2.166009328125629
chr10	18602500	18603500	-2.3016933272728184
chr10	18602600	18603600	-2.5089908637165657
chr10	18602700	18603700	-3.0215862976484247
chr10	18602800	18603800	-2.5591471861719177
chr10	18602900	18603900	-1.8451755153650284
chr10	18603000	18604000	-1.3033752737397366
chr10	18603100	18604100	-2.094957119707672
chr10	18603200	18604200	-1.7222194155227284
chr10	18603300	18604300	-1.6491270840315142
chr10	18603400	18604400	-1.9621647989890825
chr10	18603500	18604500	-2.081827810603273
chr10	18603600	18604600	-2.345480214721588
chr10	18603700	18604700	-2.3555961865902013
chr10	18603800	18604800	-2.4846256273978256
chr10	18603900	18604900	-2.431412406340552
chr10	18604000	18605000	-2.0978546183814557
chr10	18605000	18606000	-3.0329083072682277
chr10	18605100	18606100	-4.004924761408623
chr10	18605200	18606200	-4.269274080411839
chr10	18605300	18606300	-4.184515909937085
chr10	18605400	18606400	-3.9071640715758975
chr10	18605500	18606500	-3.4229068732328485
chr10	18605600	18606600	-3.411954595967555
chr10	18605700	18606700	-3.483990884320097
chr10	18605800	18606800	-4.16080322750685
chr10	18605900	18606900	-3.590579901303536
chr10	18606000	18607000	-2.624126883731451
chr10	18606100	18607100	-1.9078601053888464
chr10	18606200	18607200	-2.4111936336837165
chr10	18606300	18607300	-1.973319139312319
chr10	18606400	18607400	-1.9573393404773225
chr10	18606500	18607500	-2.462602137518247
chr10	18606600	18607600	-2.467065406392244
chr10	18606700	18607700	-1.893237278066684
chr10	18606800	18607800	-1.3781595288392468
chr10	18606900	18607900	-1.3933625260363252
chr10	18607000	18608000	-1.575838843253395
chr10	18607100	18608100	-0.8366492377029985
chr10	18607200	18608200	0.6122908912109536
chr10	18607300	18608300	-0.5157141061528824
chr10	18607400	18608400	-0.5323989691768887
chr10	18607500	18608500	0.3130564732554192
chr10	18607600	18608600	0.5512805445574226
chr10	18608200	18609200	-2.29091962394384
chr10	18608300	18609300	-2.802352182929213
chr10	18608400	18609400	-2.8681508988450597
chr10	18608500	18609500	-2.879615981603638
chr10	18608600	18609600	-3.0087327411699163
chr10	18608700	18609700	-3.705377093634788
chr10	18608800	18609800	-3.392224313843616
chr10	18608900	18609900	-3.3698024421318324
chr10	18609000	18610000	-3.098680417926265
chr10	18609100	18610100	-2.7787679833345376
chr10	18609200	18610200	-1.8083197438267133
chr10	18609300	18610300	-1.048770663809404
chr10	18609400	18610400	-0.8405552470767407
chr10	18609500	18610500	-1.2994176799322534
chr10	18609600	18610600	-1.2509631987842105
chr10	18609700	18610700	-1.300337402946908
chr10	18609800	18610800	-1.2494399810920265
chr10	18609900	18610900	-0.6769371284367085
chr10	18610000	18611000	-1.212251622580209
chr10	18610100	18611100	-1.5282403331916097
chr10	18610200	18611200	-1.4899469885989889
chr10	18610300	18611300	-1.8858543751916883
chr10	18610400	18611400	-2.793711683167284
chr10	18610500	18611500	-2.6293025542335
chr10	18610600	18611600	-2.820695648592337
chr10	18610700	18611700	-2.8719640301211244
chr10	18610800	18611800	-2.6321420326972444
chr10	18610900	18611900	-2.747489372168753
chr10	18611000	18612000	-2.8542042708219277
chr10	18611100	18612100	-3.1454771699523936
chr10	18611200	18612200	-3.1759977282224554
chr10	18611300	18612300	-3.25880750233035
chr10	18611400	18612400	-3.043045910785802
chr10	18611500	18612500	-3.322981891808226
chr10	18611600	18612600	-2.5477490635996407
chr10	18611700	18612700	-1.5028970960418526
chr10	18611800	18612800	-1.7091160906085705
chr10	18611900	18612900	-1.6107887342767504
chr10	18612000	18613000	-2.1536461207445243
chr10	18612100	18613100	-2.181970026924799
chr10	18612200	18613200	-2.0918017100908246
chr10	18612300	18613300	-1.3089082221293085
chr10	18612400	18613400	-0.7845225007153042
chr10	18612500	18613500	0.13639555398774994
chr10	18612600	18613600	-0.6865532631969146
chr10	18612700	18613700	-1.819484075182935
chr10	18612800	18613800	-2.4593385518184236
chr10	18612900	18613900	-2.803068464999084
chr10	18613000	18614000	-2.5611322206494
chr10	18613100	18614100	-2.607303703061394
chr10	18613200	18614200	-3.545109521973431
chr10	18613300	18614300	-3.2240912575208838
chr10	18613400	18614400	-3.6825775030509402
chr10	18613500	18614500	-4.256839641297609
chr10	18613600	18614600	-3.580239744297744
chr10	18613700	18614700	-3.569736801804563
chr10	18613800	18614800	-2.40114469303131
chr10	18613900	18614900	-2.323906293302377
chr10	18614000	18615000	-1.8841845654425153
chr10	18614100	18615100	-1.6930880284836154
chr10	18614200	18615200	-0.5107630387420355
chr10	18614300	18615300	-0.3372043341359677
chr10	18614400	18615400	0.45598993170869395
chr10	18614500	18615500	0.4988983828660582
chr10	18614600	18615600	0.1060903733041263
chr10	18614700	18615700	0.5654760060053186
chr10	18614800	18615800	0.17831417203104566
chr10	18614900	18615900	0.4273740279346525
chr10	18615000	18616000	0.4314793380926061
chr10	18615100	18616100	0.34670178394151
chr10	18615200	18616200	-0.4202523747301168
chr10	18615300	18616300	-1.1520992419730762
chr10	18615400	18616400	-1.6271371965286985
chr10	18615500	18616500	-2.211592370133961
chr10	18615600	18616600	-1.8176369698210395
```
