## Supplemental Datasets for "A genome-wide mutational constraint map quantified from variation in 76,156 human genomes": Supplementary_Data_3.bed (part 78 of 859)

```
chr10	18615700	18616700	-2.430841192810516
chr10	18615800	18616800	-2.870210482428078
chr10	18615900	18616900	-2.8197411933382965
chr10	18616000	18617000	-3.0273067605509443
chr10	18616100	18617100	-2.976235311427672
chr10	18616200	18617200	-3.630762166819173
chr10	18616300	18617300	-3.5556956430921165
chr10	18616400	18617400	-3.718206894993724
chr10	18616600	18617600	-3.2607388528224366
chr10	18616800	18617800	-2.830842634946752
chr10	18616900	18617900	-2.250247008877234
chr10	18617000	18618000	-2.2190463616242906
chr10	18617100	18618100	-2.6739077215389235
chr10	18617200	18618200	-1.6338646082035222
chr10	18617300	18618300	-1.8439109069086583
chr10	18617400	18618400	-2.3048351119273187
chr10	18617500	18618500	-2.6093935088924334
chr10	18617600	18618600	-2.6730856180760685
chr10	18617700	18618700	-2.239679537621667
chr10	18618700	18619700	-2.458930132401452
chr10	18618800	18619800	-2.578078336006355
chr10	18618900	18619900	-2.3363667618944617
chr10	18619000	18620000	-2.28447122708243
chr10	18619100	18620100	-2.1045754957955096
chr10	18619200	18620200	-1.6104865514179414
chr10	18619300	18620300	-2.4798002558882213
chr10	18619400	18620400	-2.3451263203638097
chr10	18619500	18620500	-2.2178593439360164
chr10	18619600	18620600	-2.3713811222331844
chr10	18620000	18621000	-3.637703084154333
chr10	18620100	18621100	-3.6018627650617008
chr10	18620200	18621200	-5.0368797595361
chr10	18620300	18621300	-5.0993160081846645
chr10	18620400	18621400	-5.7570715900645935
chr10	18620500	18621500	-5.4457567752077995
chr10	18620600	18621600	-5.502625935630124
chr10	18620700	18621700	-5.746942152689337
chr10	18620800	18621800	-5.599637678404419
chr10	18620900	18621900	-5.689896228104218
chr10	18621000	18622000	-4.837828088216669
chr10	18621100	18622100	-4.412319635783806
chr10	18621200	18622200	-4.104138820078294
chr10	18621300	18622300	-4.414824810618335
chr10	18621400	18622400	-3.990106450595727
chr10	18621500	18622500	-4.4170004807172365
chr10	18621600	18622600	-4.115441268005142
chr10	18621700	18622700	-3.6986381615702806
chr10	18621800	18622800	-3.7071584517723166
chr10	18621900	18622900	-3.6973389516619415
chr10	18622000	18623000	-4.175884176151289
chr10	18622100	18623100	-3.5481658363649613
chr10	18622200	18623200	-3.066853924636282
chr10	18622300	18623300	-2.381368494377286
chr10	18622400	18623400	-1.9026122971064312
chr10	18622500	18623500	-2.0762357302920504
chr10	18622600	18623600	-3.489499993013837
chr10	18622700	18623700	-4.329847545792793
chr10	18622800	18623800	-5.359513593620642
chr10	18622900	18623900	-5.924908348176143
chr10	18623000	18624000	-5.997604355093812
chr10	18623100	18624100	-7.394145990915508
chr10	18623200	18624200	-7.273472956660267
chr10	18623300	18624300	-7.574504519515086
chr10	18623400	18624400	-8.003285054522728
chr10	18623500	18624500	-7.592589782189393
chr10	18623600	18624600	-6.397904160390415
chr10	18624700	18625700	-3.2960679665653885
chr10	18625800	18626800	-5.368952662453033
chr10	18625900	18626900	-5.147366706003251
chr10	18626000	18627000	-4.844796600917433
chr10	18627700	18628700	-4.79293567537938
chr10	18627800	18628800	-5.5503605653316175
chr10	18627900	18628900	-5.83416788422864
chr10	18628000	18629000	-6.243029125465769
chr10	18628100	18629100	-7.032148330678497
chr10	18628200	18629200	-6.967610485882551
chr10	18628300	18629300	-6.919304276513535
chr10	18628400	18629400	-6.125652832172247
chr10	18628500	18629500	-6.3094565926256525
chr10	18632800	18633800	-2.7279460672424056
chr10	18632900	18633900	-3.3763238913987785
chr10	18633000	18634000	-3.842244290288031
chr10	18633100	18634100	-4.216446581125673
chr10	18633200	18634200	-4.763959648977943
chr10	18633300	18634300	-4.533019857419659
chr10	18633400	18634400	-5.528545248043125
chr10	18633500	18634500	-5.999837869235883
chr10	18633600	18634600	-6.522804203902272
chr10	18633700	18634700	-5.033919635768816
chr10	18633800	18634800	-4.100249211790472
chr10	18633900	18634900	-4.2735515662220385
chr10	18634000	18635000	-4.340873464564041
chr10	18634100	18635100	-4.923602869593165
chr10	18634200	18635200	-4.7704754293701
chr10	18634300	18635300	-5.419280761209416
chr10	18634400	18635400	-5.327132948069108
chr10	18634500	18635500	-4.642696190175038
chr10	18634600	18635600	-4.653154226155311
chr10	18634700	18635700	-5.711042448542549
chr10	18634800	18635800	-6.176747969369793
chr10	18634900	18635900	-5.317205250244495
chr10	18635000	18636000	-4.979787843546477
chr10	18635100	18636100	-3.930561466359004
chr10	18635200	18636200	-3.4167651469594147
chr10	18635300	18636300	-2.8476314074581186
chr10	18637000	18638000	-4.910525815762603
chr10	18637100	18638100	-5.765799625163907
chr10	18637200	18638200	-5.5710276148333655
chr10	18637300	18638300	-4.627870382753689
chr10	18637400	18638400	-4.023044481740636
chr10	18637500	18638500	-2.808487714645192
chr10	18637600	18638600	-2.5287808423762357
chr10	18637700	18638700	-2.31792783293278
chr10	18637800	18638800	-2.188488208577462
chr10	18637900	18638900	-2.2654686662322066
chr10	18638000	18639000	-2.2445884697176726
chr10	18638100	18639100	-1.1739108996171732
chr10	18638200	18639200	-0.5866858902258923
chr10	18638300	18639300	-0.6876550468581937
chr10	18639600	18640600	-2.5021626315636984
chr10	18639700	18640700	-2.679543487004021
chr10	18639800	18640800	-2.77996258116434
chr10	18639900	18640900	-3.6884982136600457
chr10	18640000	18641000	-3.750550334997132
chr10	18640100	18641100	-3.987467756203998
chr10	18640200	18641200	-4.282788707389996
chr10	18640300	18641300	-4.0760863117226425
chr10	18640400	18641400	-2.9387411324280013
chr10	18640500	18641500	-3.010969008818221
chr10	18640600	18641600	-2.7762597307922903
chr10	18640900	18641900	-1.5180304973499017
chr10	18641000	18642000	-0.9958136852137404
chr10	18641100	18642100	-0.13886967273662087
chr10	18641200	18642200	-0.03977307930436606
chr10	18641300	18642300	-0.35992260039509955
chr10	18641400	18642400	-0.6209062107557712
chr10	18641500	18642500	-0.3272166877398293
chr10	18641600	18642600	-0.4137990037191147
chr10	18641700	18642700	-0.24032718076348314
chr10	18641800	18642800	-0.3145423889476381
chr10	18641900	18642900	0.09804836468130036
chr10	18642000	18643000	-0.10726996514361868
chr10	18642100	18643100	-0.5111438321306037
chr10	18642200	18643200	-0.04589771895063898
chr10	18642300	18643300	0.5460314409512514
chr10	18642800	18643800	-1.73721918387941
chr10	18642900	18643900	-1.6961460822811272
chr10	18643000	18644000	-1.642018084523568
chr10	18643100	18644100	-2.368814180100038
chr10	18643200	18644200	-2.3742290598388074
chr10	18643300	18644300	-2.6018175618693613
chr10	18643400	18644400	-2.7964838645045926
chr10	18643500	18644500	-2.919852724854912
chr10	18643600	18644600	-2.6681420543561747
chr10	18643700	18644700	-1.4004432597074563
chr10	18645200	18646200	-3.242344109899417
chr10	18645300	18646300	-2.8970057847029804
chr10	18645400	18646400	-2.369443986106859
chr10	18645500	18646500	-2.0158603720983743
chr10	18645600	18646600	-1.2231093182935806
chr10	18645700	18646700	-0.7876298485481961
chr10	18645800	18646800	-0.5127613055852241
chr10	18645900	18646900	-0.3665297375287513
chr10	18646000	18647000	-1.2050944751610142
chr10	18646100	18647100	-1.2706786996852806
chr10	18646200	18647200	-0.6048499253193955
chr10	18646300	18647300	-0.4849041802974327
chr10	18646400	18647400	-0.5207806231591112
chr10	18646500	18647500	-0.18678835675801286
chr10	18646600	18647600	-0.7070588983386806
chr10	18646700	18647700	-0.8598949664820769
chr10	18647800	18648800	-0.9257117323694036
chr10	18647900	18648900	-0.9215468319731034
chr10	18648000	18649000	-1.1636384237309838
chr10	18648100	18649100	-1.5428044523575717
chr10	18648200	18649200	-1.7788800159717246
chr10	18648300	18649300	-0.5598298940030634
chr10	18648400	18649400	-0.4897345960258195
chr10	18648500	18649500	-0.2920445759223695
chr10	18648600	18649600	-0.3129833198651326
chr10	18650600	18651600	-3.751491973114992
chr10	18650700	18651700	-4.107584605888431
chr10	18650800	18651800	-4.682971620985437
chr10	18650900	18651900	-4.213966733330708
chr10	18651000	18652000	-3.3750174414707983
chr10	18651100	18652100	-2.904476223882892
chr10	18651200	18652200	-2.4424064330930846
chr10	18651300	18652300	-1.8733306431856325
chr10	18651400	18652400	-1.605021161613261
chr10	18651500	18652500	-0.3944915731219845
chr10	18651600	18652600	0.5635697364199642
chr10	18651700	18652700	1.2667541141357586
chr10	18651800	18652800	1.89899021124376
chr10	18651900	18652900	1.5079832939520716
chr10	18652000	18653000	1.2916236750171666
chr10	18652100	18653100	0.7431926482758124
chr10	18652200	18653200	-0.05613895004908439
chr10	18652300	18653300	-1.2726673819846552
chr10	18652400	18653400	-1.4286783903274956
chr10	18652500	18653500	-2.2185675112798844
chr10	18652600	18653600	-1.534910316513971
chr10	18652700	18653700	-1.821491163856856
chr10	18652800	18653800	-1.6800036357118502
chr10	18652900	18653900	-1.4226538584447523
chr10	18653000	18654000	-1.5736993431364685
chr10	18653100	18654100	-1.4757155322611146
chr10	18653200	18654200	-1.3996761495201102
chr10	18653300	18654300	-0.7079506030829897
chr10	18653400	18654400	-0.33363941637620376
chr10	18653500	18654500	-0.10920437786018393
chr10	18653600	18654600	-0.15430921054435948
chr10	18653700	18654700	0.1128952498538162
chr10	18653800	18654800	0.5241663764596879
chr10	18653900	18654900	0.5070978601022991
chr10	18654000	18655000	0.5632188689528741
chr10	18654100	18655100	1.0299502809554155
chr10	18654200	18655200	1.3394356171880055
chr10	18654300	18655300	1.4045304994097532
chr10	18654400	18655400	1.0424611718323915
chr10	18654500	18655500	1.3010989485916755
chr10	18654600	18655600	1.1045210136671222
chr10	18654700	18655700	0.8619226333256587
chr10	18654800	18655800	0.5615035421699137
chr10	18654900	18655900	0.7479303269368717
chr10	18655000	18656000	0.7678191473598281
chr10	18655100	18656100	0.5622679077079465
chr10	18655200	18656200	0.919429179831927
chr10	18655300	18656300	0.9396294714452732
chr10	18655400	18656400	0.822902389092253
chr10	18655500	18656500	-0.4215168264289352
chr10	18656900	18657900	-1.089740357522521
chr10	18657000	18658000	-1.0044872872845534
chr10	18657100	18658100	-1.2500636553366415
chr10	18657300	18658300	-0.9144792702782152
chr10	18657500	18658500	-0.9462061136208096
chr10	18657600	18658600	-0.99184827467021
chr10	18657700	18658700	-1.4563116033519992
chr10	18657800	18658800	-0.9833526749196224
chr10	18657900	18658900	-0.5596711421262454
chr10	18658000	18659000	-0.8853960916968412
chr10	18658100	18659100	-0.7191863466784901
chr10	18658200	18659200	-0.5942526138117514
chr10	18658300	18659300	-0.24027434802226524
chr10	18658400	18659400	0.17761612235593646
chr10	18658500	18659500	-1.3049323572566838
chr10	18658600	18659600	-1.7045932791828502
chr10	18658700	18659700	-0.8769828807276383
chr10	18658800	18659800	-0.4742410163698301
chr10	18658900	18659900	-0.42438026998330863
chr10	18659000	18660000	-1.3483337242081568
chr10	18659100	18660100	-1.8111897378137591
chr10	18659200	18660200	-1.936977934179328
chr10	18659300	18660300	-2.854657154432427
chr10	18659400	18660400	-3.909779358880334
chr10	18659500	18660500	-2.7234763641552844
chr10	18659600	18660600	-2.928038274487572
chr10	18659700	18660700	-3.970115849788096
chr10	18659800	18660800	-5.612233470337138
chr10	18659900	18660900	-5.3864919852616815
chr10	18660000	18661000	-4.246535028396019
chr10	18660100	18661100	-4.143428859146037
chr10	18660200	18661200	-4.357046415820276
chr10	18660300	18661300	-3.529059636853758
chr10	18660400	18661400	-2.9816054354026336
chr10	18660500	18661500	-3.8307340088151176
chr10	18660600	18661600	-3.8708893450972335
chr10	18660700	18661700	-3.605658136878307
chr10	18660800	18661800	-2.6375947005718623
chr10	18660900	18661900	-2.8463647285103657
chr10	18661000	18662000	-3.04637155914592
chr10	18661100	18662100	-2.410857352414783
chr10	18661200	18662200	-1.6168691978402638
chr10	18664500	18665500	-1.7438653768712191
chr10	18664600	18665600	-2.112090062419808
chr10	18664700	18665700	-1.9601883270506333
chr10	18664800	18665800	-2.126847962187433
chr10	18664900	18665900	-2.0942418508624825
chr10	18665000	18666000	-1.4127243614016425
chr10	18665100	18666100	-2.254702250326204
chr10	18665200	18666200	-2.3161657077801077
chr10	18665300	18666300	-1.7450832127874831
chr10	18665400	18666400	-2.1268686280526627
chr10	18665500	18666500	-1.5934987284214226
chr10	18665600	18666600	-1.0908547385856877
chr10	18665700	18666700	-1.303325824555079
chr10	18665800	18666800	-1.0821483931551208
chr10	18665900	18666900	-0.9166399719948479
chr10	18666000	18667000	-1.6862676449656255
chr10	18666100	18667100	-1.3752265422755596
chr10	18666200	18667200	-1.5498404599816666
chr10	18666300	18667300	-1.6904383559461482
chr10	18666400	18667400	-0.7499865148912452
chr10	18666500	18667500	-1.3548587685788973
chr10	18666600	18667600	-2.3921968179049857
chr10	18666700	18667700	-2.8477501628155317
chr10	18666800	18667800	-3.5127096862887286
chr10	18666900	18667900	-3.287186786384406
chr10	18667000	18668000	-3.4333090316211075
chr10	18667100	18668100	-3.1635781471404485
chr10	18667200	18668200	-3.6577087263190733
chr10	18667300	18668300	-3.597000205517733
chr10	18667400	18668400	-4.298307720800737
chr10	18667500	18668500	-4.1452823192560055
chr10	18667600	18668600	-3.350494164725632
chr10	18667700	18668700	-2.0746560635606035
chr10	18667800	18668800	-2.156099615611204
chr10	18667900	18668900	-2.174185700583852
chr10	18668000	18669000	-1.3806853286432688
chr10	18668100	18669100	-1.5339066964821606
chr10	18668200	18669200	-0.8487060511736239
chr10	18668300	18669300	-1.7182890720190631
chr10	18668400	18669400	-1.0534947748750647
chr10	18668500	18669500	-0.7836176143162916
chr10	18668600	18669600	-1.3777998618049965
chr10	18668700	18669700	-2.750101716754632
chr10	18668800	18669800	-2.185104346493305
chr10	18668900	18669900	-2.098315023744666
chr10	18669000	18670000	-2.2109763039194967
chr10	18670000	18671000	-2.7829534273703445
chr10	18670100	18671100	-3.4934264901925136
chr10	18670200	18671200	-3.8360424736115535
chr10	18670300	18671300	-4.222474698640997
chr10	18670400	18671400	-4.048053368940254
chr10	18670500	18671500	-2.9755503069729565
chr10	18670600	18671600	-3.391204954935459
chr10	18670700	18671700	-2.5651082932489206
chr10	18670800	18671800	-3.1576617949828454
chr10	18670900	18671900	-3.952646746331185
chr10	18671000	18672000	-4.365647523301179
chr10	18671100	18672100	-4.0134464684762206
chr10	18671200	18672200	-4.723997115777048
chr10	18671300	18672300	-4.291025958706575
chr10	18671400	18672400	-3.950134227348192
chr10	18671500	18672500	-4.026503044259563
chr10	18671600	18672600	-3.2549150978870447
chr10	18671700	18672700	-2.797140033600669
chr10	18671800	18672800	-1.7187505013009072
chr10	18671900	18672900	-1.3733213246768008
chr10	18672000	18673000	-1.8184970232145765
chr10	18672100	18673100	-1.8201084341511309
chr10	18672200	18673200	-0.8276116342062323
chr10	18672300	18673300	-0.7005959658078
chr10	18672400	18673400	-0.9922562798158322
chr10	18672500	18673500	-1.4327356369217144
chr10	18672600	18673600	-1.7959140445638166
chr10	18672700	18673700	-2.67570813123706
chr10	18672800	18673800	-2.7837334837993306
chr10	18672900	18673900	-2.1391539463368177
chr10	18673000	18674000	-1.5137037707475283
chr10	18673100	18674100	-1.1002717723658202
chr10	18673200	18674200	-1.4849519845249302
chr10	18673300	18674300	-1.6262850353402265
chr10	18673400	18674400	-1.4677626952980385
chr10	18673500	18674500	-1.1271928926239103
chr10	18673600	18674600	-0.7822715811777953
chr10	18673700	18674700	-0.4155558446016585
chr10	18673800	18674800	0.040803113654766035
chr10	18673900	18674900	-0.5256618011831908
chr10	18674000	18675000	-0.7788127991185426
chr10	18674100	18675100	-0.8874318055205295
chr10	18674200	18675200	-0.15650206726552798
chr10	18674300	18675300	-0.3786468952513229
chr10	18674400	18675400	-0.08431750649686284
chr10	18674500	18675500	-0.4525769077971105
chr10	18674600	18675600	-0.7709242760137606
chr10	18674700	18675700	-0.3830971112831254
chr10	18674800	18675800	-0.7600984798096194
chr10	18674900	18675900	-0.9781893610558128
chr10	18675000	18676000	-0.7026969235821139
chr10	18675100	18676100	-0.8829845643209978
chr10	18675200	18676200	-1.0240024036994226
chr10	18675300	18676300	-0.667055021051138
chr10	18675400	18676400	-1.0122558287745376
chr10	18675500	18676500	-1.3113030395100822
chr10	18675600	18676600	-1.030018953449839
chr10	18675700	18676700	-1.4821583284440294
chr10	18675800	18676800	-1.2976717483297802
chr10	18675900	18676900	-0.6955311247038368
chr10	18676000	18677000	-0.6073936467248607
chr10	18676100	18677100	-0.4634152463813385
chr10	18676200	18677200	-0.8076599317858066
chr10	18676300	18677300	-1.2674566028739338
chr10	18676400	18677400	-0.7279646137422122
chr10	18676500	18677500	-0.6007847392600361
chr10	18676600	18677600	-0.38671198626380665
chr10	18676700	18677700	0.11723900244363232
chr10	18676800	18677800	-0.34017999102250696
chr10	18676900	18677900	-0.6697981526762712
chr10	18677000	18678000	-1.0591128131702185
chr10	18677100	18678100	-1.4972736898440873
chr10	18677200	18678200	-1.1777318336853702
chr10	18677300	18678300	-1.2773557097048809
chr10	18677400	18678400	-1.4321599260183857
chr10	18677500	18678500	-1.592801196057086
chr10	18677600	18678600	-2.6370148347047206
chr10	18677700	18678700	-2.250431088020205
chr10	18677800	18678800	-2.079787546591961
chr10	18677900	18678900	-1.7870093524988824
chr10	18678000	18679000	-1.4062101045051376
chr10	18678100	18679100	-0.8543513425077877
chr10	18678200	18679200	-1.9317086441858118
chr10	18678300	18679300	-2.1328903343277132
chr10	18678400	18679400	-2.0525431673740133
chr10	18678500	18679500	-1.5255193898344968
chr10	18678600	18679600	-0.8059773337407838
chr10	18678700	18679700	-1.7408112234235655
chr10	18678800	18679800	-1.5646149898176152
chr10	18678900	18679900	-1.7194816163444242
chr10	18679000	18680000	-1.8362536920262125
chr10	18679100	18680100	-2.052961909698156
chr10	18679200	18680200	-1.2973334370587126
chr10	18679300	18680300	-0.5329915774140704
chr10	18679400	18680400	-0.5389871638529722
chr10	18679500	18680500	-0.6243205753093662
chr10	18679600	18680600	-0.7156448008311065
chr10	18679700	18680700	-0.6231189867657335
chr10	18679800	18680800	-0.6613562176292219
chr10	18679900	18680900	-1.4207891113564728
chr10	18680000	18681000	-0.8775060683669261
chr10	18680100	18681100	-1.2763991497445677
chr10	18680200	18681200	-1.5932727634291706
chr10	18680300	18681300	-2.8227687260314447
chr10	18680400	18681400	-3.1263264630673584
chr10	18680500	18681500	-3.276150598992533
chr10	18680600	18681600	-3.1342025825271813
chr10	18680700	18681700	-3.536906992723428
chr10	18680800	18681800	-3.8875641095945
chr10	18680900	18681900	-3.3823476009457796
chr10	18681000	18682000	-4.33535099420888
chr10	18681100	18682100	-4.23696386370538
chr10	18681200	18682200	-3.54063752923177
chr10	18681300	18682300	-2.9841632102970665
chr10	18681400	18682400	-3.1182300964114864
chr10	18681500	18682500	-3.0968502997266096
chr10	18681600	18682600	-3.3475357545960347
chr10	18681700	18682700	-2.680573362695246
chr10	18681800	18682800	-2.683414902574792
chr10	18681900	18682900	-2.5262109221380564
chr10	18682000	18683000	-2.0662334015599044
chr10	18682100	18683100	-1.4159248175132693
chr10	18682200	18683200	-1.6764846683964565
chr10	18682300	18683300	-1.17332185776316
chr10	18682400	18683400	-0.5879978918572609
chr10	18682500	18683500	-0.4544448913604389
chr10	18682600	18683600	0.08365442107367173
chr10	18682700	18683700	0.11070677170390752
chr10	18683800	18684800	-2.078213422590664
chr10	18683900	18684900	-2.0077286954420748
chr10	18684000	18685000	-2.7288580104962836
chr10	18684100	18685100	-3.0649649365928675
chr10	18684200	18685200	-2.8710735399178184
chr10	18684300	18685300	-3.5313284009528947
chr10	18684400	18685400	-3.3584017509487314
chr10	18684500	18685500	-3.5115939372529863
chr10	18684600	18685600	-3.6617579079816376
chr10	18684700	18685700	-3.218707125497418
chr10	18684800	18685800	-2.78858753603391
chr10	18684900	18685900	-2.2301348997667456
chr10	18685000	18686000	-1.7057398075594747
chr10	18685100	18686100	-1.614489628029706
chr10	18685200	18686200	-0.8504359656798092
chr10	18685300	18686300	-0.7631688574214015
chr10	18685400	18686400	-0.8722213213747538
chr10	18685500	18686500	-1.2687352553844953
chr10	18685600	18686600	-0.6167162632962265
chr10	18685700	18686700	-1.0385917176523227
chr10	18685800	18686800	-1.3319781302923626
chr10	18685900	18686900	-1.4508098061747148
chr10	18686000	18687000	-1.527958670323213
chr10	18686100	18687100	-1.0864386899819158
chr10	18686200	18687200	-1.3851014065965614
chr10	18686300	18687300	-0.5608913913764382
chr10	18686400	18687400	-0.5749975880829561
chr10	18686500	18687500	0.050813964728983606
chr10	18686600	18687600	-0.5400138998487385
chr10	18686700	18687700	-0.23059505695756746
chr10	18686800	18687800	-0.054901233350031865
chr10	18686900	18687900	-0.4609493145730677
chr10	18687000	18688000	-0.4050886461861806
chr10	18687100	18688100	-0.5579884690056873
chr10	18687200	18688200	-1.1350947287874356
chr10	18687300	18688300	-1.4640259179400452
chr10	18687400	18688400	-1.4740815618440763
chr10	18687500	18688500	-1.0279030530324893
chr10	18687600	18688600	-0.605060146145155
chr10	18688700	18689700	-2.530959998656645
chr10	18688800	18689800	-2.072403753635668
chr10	18688900	18689900	-2.4017333966412737
chr10	18689000	18690000	-3.4499301044301824
chr10	18689100	18690100	-3.1321934647012006
chr10	18689200	18690200	-3.5843673774517297
chr10	18689300	18690300	-3.146773545790895
chr10	18689400	18690400	-2.597421879014315
chr10	18689500	18690500	-1.3492015116602212
chr10	18689600	18690600	-1.064436959415415
chr10	18689700	18690700	-0.7815690530550502
chr10	18689800	18690800	-0.7695848579600691
chr10	18689900	18690900	-0.5475553856491656
chr10	18690000	18691000	-0.5521975158738514
chr10	18690100	18691100	-1.267711929884617
chr10	18690200	18691200	-0.5853978599396693
chr10	18690500	18691500	-2.1727887562512387
chr10	18690600	18691600	-2.0931309492771466
chr10	18690700	18691700	-1.8328891373241152
chr10	18690800	18691800	-1.5617097160609488
chr10	18692800	18693800	-1.1298234879841629
chr10	18692900	18693900	-0.6736839663963884
chr10	18693000	18694000	-0.8391578914299371
chr10	18693100	18694100	-0.9264491440844204
chr10	18693200	18694200	-0.8891074566234975
chr10	18693300	18694300	-0.5953287398217689
chr10	18693400	18694400	-0.7393544689294701
chr10	18693500	18694500	-1.5354816966463598
chr10	18693600	18694600	-1.8693743628262849
chr10	18693700	18694700	-1.5655633317134494
chr10	18693800	18694800	-1.902872993638827
chr10	18693900	18694900	-3.252897407758963
chr10	18695000	18696000	-5.217814758172819
chr10	18695100	18696100	-5.4435202724130205
chr10	18695200	18696200	-4.654680232268827
chr10	18695300	18696300	-4.6293693803205125
chr10	18695400	18696400	-4.628751162031661
chr10	18695500	18696500	-4.428655272442728
chr10	18695600	18696600	-2.9950975423266137
chr10	18695700	18696700	-2.958849387138643
chr10	18695800	18696800	-3.126420834796589
chr10	18695900	18696900	-2.2249254091076662
chr10	18696000	18697000	-1.884113591811422
chr10	18696100	18697100	-1.3244554793129844
chr10	18696200	18697200	-1.4275375918973467
chr10	18696300	18697300	-0.9658111708418546
chr10	18696400	18697400	-0.8390504679000389
chr10	18696500	18697500	-0.8271879798079792
chr10	18696600	18697600	-1.9857837734158104
chr10	18696700	18697700	-1.1490528279908014
chr10	18696800	18697800	-1.1214664372328949
chr10	18696900	18697900	-1.3044408417830489
chr10	18697000	18698000	-1.2715521449543639
chr10	18697100	18698100	-0.8915899974868433
chr10	18697200	18698200	-1.4292564529253782
chr10	18697300	18698300	-1.8798658506808228
chr10	18697400	18698400	-2.5463808533207257
chr10	18697500	18698500	-2.1142909464325896
chr10	18697600	18698600	-1.4937481744549608
chr10	18697700	18698700	-1.8735685396166903
chr10	18698800	18699800	-3.1044420746556534
chr10	18698900	18699900	-4.068643250945028
chr10	18699000	18700000	-4.101610876063203
chr10	18699100	18700100	-3.048839297046952
chr10	18699200	18700200	-2.6101415402235086
chr10	18699300	18700300	-2.523978326393843
chr10	18699400	18700400	-2.8705068894507515
chr10	18699500	18700500	-2.6623416603941332
chr10	18699600	18700600	-3.3927341389849905
chr10	18699700	18700700	-3.4650828947580403
chr10	18699800	18700800	-2.964379241482386
chr10	18699900	18700900	-2.246359442908035
chr10	18700000	18701000	-2.2898844978473987
chr10	18700100	18701100	-2.8338161313160963
chr10	18700200	18701200	-3.1996011922618943
chr10	18700300	18701300	-3.6106295897501237
chr10	18700400	18701400	-3.9019976038071533
chr10	18700500	18701500	-4.1744368577600985
chr10	18700600	18701600	-3.4115396038295382
chr10	18700700	18701700	-3.068389928954507
chr10	18700800	18701800	-3.4021369524073237
chr10	18700900	18701900	-3.4833851813469017
chr10	18701000	18702000	-2.548649799265252
chr10	18701100	18702100	-3.142311850642435
chr10	18701200	18702200	-3.0259223934970483
chr10	18701300	18702300	-3.6223701407107254
chr10	18701400	18702400	-3.158894556281416
chr10	18701500	18702500	-3.1408420395160195
chr10	18701600	18702600	-3.1567533476021064
chr10	18701700	18702700	-3.161819263604764
chr10	18701800	18702800	-3.1982704999228537
chr10	18701900	18702900	-3.388110965656886
chr10	18702000	18703000	-3.433408250598834
chr10	18702100	18703100	-1.6438702574455435
chr10	18702200	18703200	-2.168693830228796
chr10	18702300	18703300	-2.109265404064949
chr10	18702400	18703400	-1.946104412605412
chr10	18702500	18703500	-2.628671298462576
chr10	18702600	18703600	-2.525995425753872
chr10	18702700	18703700	-2.455843898888073
chr10	18702800	18703800	-2.155017028889834
chr10	18702900	18703900	-2.131089114879426
chr10	18703000	18704000	-1.8190351413368229
chr10	18705400	18706400	-3.3043596153362547
chr10	18705500	18706500	-3.966463115422124
chr10	18705600	18706600	-3.7253350124888094
chr10	18706000	18707000	-3.3681560607352474
chr10	18706100	18707100	-2.7478988209527038
chr10	18706200	18707200	-3.2684680361468805
chr10	18706300	18707300	-3.794300123328616
chr10	18706400	18707400	-4.160124764610238
chr10	18706500	18707500	-3.9365207019241852
chr10	18706600	18707600	-3.8937259375948363
chr10	18706700	18707700	-4.862570967809879
chr10	18706800	18707800	-5.149849793171237
chr10	18706900	18707900	-4.873564311199129
chr10	18707000	18708000	-4.700197133325774
chr10	18707100	18708100	-4.8476740934718014
chr10	18707200	18708200	-4.905699787518712
chr10	18707300	18708300	-4.308506463199064
chr10	18707400	18708400	-3.885510852555608
chr10	18707500	18708500	-3.4082299705574
chr10	18707600	18708600	-3.515568303281666
chr10	18707700	18708700	-3.2403777433168734
chr10	18707800	18708800	-3.0815559659066247
chr10	18707900	18708900	-3.2026656170939143
chr10	18708000	18709000	-2.6388526262880325
chr10	18708100	18709100	-2.8874574853363937
chr10	18708200	18709200	-2.8810273603253536
chr10	18708300	18709300	-3.4975279724852264
chr10	18708400	18709400	-3.1144372588753164
chr10	18708500	18709500	-3.27873033752022
chr10	18708600	18709600	-2.8351557417894413
chr10	18708700	18709700	-2.704999632116009
chr10	18708800	18709800	-2.9721118686438794
chr10	18708900	18709900	-2.4223056756647883
chr10	18709600	18710600	0.26103227571816323
chr10	18709700	18710700	1.0947560026910386
chr10	18709800	18710800	1.1394016319866431
chr10	18709900	18710900	1.1427142988097403
chr10	18710000	18711000	0.6213794417873275
chr10	18710100	18711100	0.3222854445495928
chr10	18710200	18711200	0.7684701663747984
chr10	18710300	18711300	-0.04495446322904406
chr10	18711400	18712400	0.6362850985693048
chr10	18711500	18712500	0.7499940112813152
chr10	18711600	18712600	0.9227103476880684
chr10	18711700	18712700	0.727341103681539
chr10	18711800	18712800	0.2437019802964137
chr10	18711900	18712900	-0.040060502653862164
chr10	18712000	18713000	-0.352785647763693
chr10	18712100	18713100	-0.6314434977741248
chr10	18712200	18713200	-0.2875746315864983
chr10	18712300	18713300	-0.3589690668759732
chr10	18712400	18713400	-1.2704661458681292
chr10	18712500	18713500	-1.121176785624504
chr10	18712600	18713600	-1.3131402385177782
chr10	18712700	18713700	-1.47022371836486
chr10	18712800	18713800	-1.1129261834843829
chr10	18712900	18713900	-1.0436853573827756
chr10	18713000	18714000	-0.4409354555912578
chr10	18713100	18714100	-0.4669337703641106
chr10	18713200	18714200	-1.3026888816405695
chr10	18713300	18714300	-0.2700050284959397
chr10	18713400	18714400	0.3879734187677173
chr10	18713500	18714500	0.0621345364215186
chr10	18713600	18714600	-0.050054870608583935
chr10	18713700	18714700	0.2571802539532908
chr10	18713800	18714800	0.7051944814906886
chr10	18713900	18714900	0.963654026184291
chr10	18714000	18715000	0.8525333864346644
chr10	18714100	18715100	1.0907866508151831
chr10	18714200	18715200	0.5901955663529765
chr10	18714300	18715300	-0.259197690738932
chr10	18714400	18715400	-1.2025972389758128
chr10	18714500	18715500	-1.3477445990775907
chr10	18714600	18715600	-1.1838262764108334
chr10	18714700	18715700	-1.198049024087746
chr10	18715800	18716800	-1.3345829850983286
chr10	18715900	18716900	-1.9324910176713401
chr10	18716000	18717000	-1.8536849735206942
chr10	18716100	18717100	-1.8012450214678424
chr10	18716200	18717200	-1.4281067481194818
chr10	18717300	18718300	-0.7147893857519134
chr10	18717400	18718400	-0.7379880776856796
chr10	18717500	18718500	-1.166170350606095
chr10	18717600	18718600	-2.1002728711575425
chr10	18717900	18718900	-2.615858949877558
chr10	18718000	18719000	-2.9293953088154017
chr10	18718100	18719100	-2.259766737995708
chr10	18718200	18719200	-2.0470903267826785
chr10	18718300	18719300	-2.6700867524268683
chr10	18718400	18719400	-2.710638794032461
chr10	18719100	18720100	-2.3760615850200124
chr10	18719200	18720200	-2.5135913249655712
chr10	18719300	18720300	-2.4372374899790223
chr10	18719400	18720400	-2.8922131249213625
chr10	18719500	18720500	-3.2847522211890854
chr10	18719600	18720600	-3.0170469305797205
chr10	18719700	18720700	-2.6145785250201548
chr10	18719800	18720800	-2.1899119842152013
chr10	18719900	18720900	-1.772129666620111
chr10	18720000	18721000	-0.7340229468701946
chr10	18720100	18721100	-0.32156017230128603
chr10	18720200	18721200	-0.7451089704704701
chr10	18720300	18721300	-0.6126359044957662
chr10	18720400	18721400	0.02737258069315698
chr10	18720500	18721500	0.36251647344507176
chr10	18720600	18721600	-0.07473270904759434
chr10	18720700	18721700	-0.22557929915465005
chr10	18720800	18721800	-1.8687145185378151
chr10	18720900	18721900	-2.1414192554056246
chr10	18721000	18722000	-2.516278509792523
chr10	18721100	18722100	-2.4613938069221355
chr10	18721200	18722200	-2.1556555967016493
chr10	18721300	18722300	-2.128524042235464
chr10	18721400	18722400	-2.0387717951599296
chr10	18721500	18722500	-2.243419209539023
chr10	18721600	18722600	-2.052346658582449
chr10	18721700	18722700	-1.99495107109415
chr10	18721800	18722800	-0.689000612702491
chr10	18721900	18722900	-0.8951547689130525
chr10	18722000	18723000	-0.6413842202966401
chr10	18722100	18723100	-0.3101831195542795
chr10	18722200	18723200	-0.8698146358596146
chr10	18722300	18723300	-0.8354000849568739
chr10	18722400	18723400	-0.9594777628014184
chr10	18722500	18723500	-1.2925167780714333
chr10	18722600	18723600	-1.3245642566753617
chr10	18722700	18723700	-1.0588310040963766
chr10	18722800	18723800	-0.7824131313403713
chr10	18722900	18723900	0.25924747219239325
chr10	18723000	18724000	0.06625686463077715
chr10	18723100	18724100	-0.11053820652932536
chr10	18723200	18724200	0.16945519369904233
chr10	18723300	18724300	0.10969494514980033
chr10	18723400	18724400	-0.5858393056111393
chr10	18723500	18724500	-0.0455277806183515
chr10	18723600	18724600	0.3531376612321377
chr10	18723700	18724700	-0.3653545995054806
chr10	18723800	18724800	-0.9976419521504042
chr10	18723900	18724900	-1.1488927847094352
chr10	18724000	18725000	-0.9843926773940862
chr10	18724100	18725100	-1.4821318138550632
chr10	18724200	18725200	-1.6632825796886483
chr10	18724300	18725300	-2.1324499758088327
chr10	18724400	18725400	-2.075154196497281
chr10	18724500	18725500	-1.6650113254015946
chr10	18724600	18725600	-2.2679442116117365
chr10	18724700	18725700	-1.8474032402632776
chr10	18724800	18725800	-1.7454705602925649
chr10	18724900	18725900	-2.5432185209040843
chr10	18725000	18726000	-2.997955428774309
chr10	18725100	18726100	-3.2714905354174637
chr10	18725200	18726200	-3.3148865422707634
chr10	18725300	18726300	-3.4023635530236316
chr10	18725400	18726400	-3.185865795475997
chr10	18725500	18726500	-4.437051856534835
chr10	18725600	18726600	-4.059967254067237
chr10	18725700	18726700	-4.523570423600751
chr10	18725800	18726800	-4.537185181275312
chr10	18726900	18727900	-2.3156898078067445
chr10	18727000	18728000	-1.8863677794824836
chr10	18727100	18728100	-2.0213450407119424
chr10	18727200	18728200	-1.3820970058235724
chr10	18727300	18728300	-0.5142069613127727
chr10	18727400	18728400	-0.7101062746596722
chr10	18727500	18728500	0.0373921847054562
chr10	18727600	18728600	-0.10306430989567757
chr10	18727700	18728700	-0.4261112104123346
chr10	18727800	18728800	-0.1631472974250502
chr10	18727900	18728900	-0.3496778446914086
chr10	18728000	18729000	-0.9906935436020338
chr10	18728100	18729100	-0.989228564113428
chr10	18728200	18729200	-1.74901186587516
chr10	18728300	18729300	-1.8302880196348816
chr10	18728400	18729400	-1.5963966665327718
chr10	18728500	18729500	-1.1065583960674523
chr10	18728600	18729600	-0.8983273155084414
chr10	18728700	18729700	-0.8057416703911598
chr10	18728800	18729800	-0.7345585258489182
chr10	18728900	18729900	-0.62884372992358
chr10	18729000	18730000	-0.09059426111236249
chr10	18729100	18730100	-0.09844532526195306
chr10	18729200	18730200	0.5627138987378999
chr10	18729300	18730300	0.6318885985094206
chr10	18729400	18730400	0.6619732382008945
chr10	18729500	18730500	0.2253430699122456
chr10	18729600	18730600	0.1723853196727224
chr10	18730700	18731700	0.4440386779976358
chr10	18730800	18731800	0.3605162566043567
chr10	18730900	18731900	0.6616142773247764
chr10	18731000	18732000	0.3729705003893493
chr10	18731100	18732100	0.2424432784898747
chr10	18731200	18732200	-0.1648233233971659
chr10	18731300	18732300	-0.2045279811397023
chr10	18731400	18732400	-0.34432723593453257
chr10	18731500	18732500	-0.6192292993555417
chr10	18731600	18732600	-0.14741329041000534
chr10	18731700	18732700	-0.19464183300797752
chr10	18731800	18732800	-0.37909167896167895
chr10	18731900	18732900	-1.0007612635016785
chr10	18732000	18733000	-0.4537321421020326
chr10	18732100	18733100	0.21337202386623771
chr10	18732200	18733200	0.3382198571906985
chr10	18732300	18733300	-0.5665081187515598
chr10	18732400	18733400	-0.9132973344192488
chr10	18732500	18733500	-0.6882553692547736
chr10	18732600	18733600	-1.8402800479121388
chr10	18732700	18733700	-1.489248919100182
chr10	18732800	18733800	-1.2884326127912855
chr10	18732900	18733900	-1.120039580599926
chr10	18733000	18734000	-2.040267953758651
chr10	18733800	18734800	-1.800227182417778
chr10	18733900	18734900	-1.8429496069311024
chr10	18735200	18736200	1.0906496270344923
chr10	18735300	18736300	1.253500654181209
chr10	18735400	18736400	0.9872113603653184
chr10	18735500	18736500	0.9033879619876656
chr10	18735600	18736600	0.9228096250273958
chr10	18735700	18736700	0.6818103751388531
chr10	18735800	18736800	0.15010602640666112
chr10	18735900	18736900	-0.5860019331935161
chr10	18736000	18737000	-0.3267321309001008
chr10	18736100	18737100	-0.22125947951011085
chr10	18736200	18737200	-0.49403414668645895
chr10	18736300	18737300	-0.9301213814574488
chr10	18736400	18737400	-0.3377411715677988
chr10	18736500	18737500	0.11968734977594522
chr10	18736600	18737600	0.13349099787170554
chr10	18736700	18737700	0.15265403980394635
chr10	18736800	18737800	0.09706837880562692
chr10	18736900	18737900	0.5448637411351147
chr10	18737000	18738000	0.388799933573712
chr10	18737100	18738100	0.4828938746895811
chr10	18737200	18738200	0.4696717930887686
chr10	18737300	18738300	0.9305770220996448
chr10	18737400	18738400	0.29142359746318103
chr10	18737500	18738500	0.3495739579530223
chr10	18737600	18738600	0.41381804907872616
chr10	18737700	18738700	-0.4177458667741503
chr10	18737800	18738800	-0.4804041799119175
chr10	18737900	18738900	-0.35708699380859965
chr10	18738000	18739000	-0.6366793808166695
chr10	18738100	18739100	-0.7745366698453531
chr10	18738200	18739200	-0.8628696254952439
chr10	18738300	18739300	-1.4019899564411384
chr10	18738400	18739400	-1.065654658834828
chr10	18738500	18739500	-1.4445838080350306
chr10	18738600	18739600	-1.7932470521056774
chr10	18738700	18739700	-1.5268887313686914
chr10	18738800	18739800	-0.938572393596516
chr10	18738900	18739900	-0.8961706088203603
chr10	18739000	18740000	-0.711091002096998
chr10	18739100	18740100	-0.9176457026012268
chr10	18739200	18740200	-0.8375092604044053
chr10	18739300	18740300	0.07087792877640414
chr10	18739400	18740400	0.2128111333347653
chr10	18739500	18740500	-0.12897309408756116
chr10	18739600	18740600	0.9287644409042008
chr10	18739700	18740700	0.6999184846412406
chr10	18739800	18740800	-0.2900057155534909
chr10	18739900	18740900	-0.08020053287121304
chr10	18740000	18741000	0.06509343920329491
chr10	18740100	18741100	0.3568105836583429
chr10	18740200	18741200	0.5081748953023062
chr10	18740300	18741300	-0.222231362079156
chr10	18740400	18741400	-0.6793986344254966
chr10	18740500	18741500	-0.02623412161389909
chr10	18740600	18741600	-0.5535172307345142
chr10	18741000	18742000	-0.5955751643673229
chr10	18741200	18742200	-0.9608231226724372
chr10	18741300	18742300	-0.6221820571883695
chr10	18741400	18742400	-0.14883014486817214
chr10	18741500	18742500	-0.7858425010299016
chr10	18741600	18742600	-0.7519459258818596
chr10	18741700	18742700	-0.7927637503383345
chr10	18741800	18742800	-0.0653790658024272
chr10	18741900	18742900	-0.09656593788192608
chr10	18742000	18743000	-0.08333878761226922
chr10	18742100	18743100	-0.2648326775453006
chr10	18742200	18743200	-0.1047350165968536
chr10	18742300	18743300	-0.15754156284569193
chr10	18742400	18743400	0.311836555836144
chr10	18742500	18743500	0.7564486762321766
chr10	18743600	18744600	-1.6788976421908293
chr10	18743700	18744700	-1.1321593119360092
chr10	18743800	18744800	-1.214296250002211
chr10	18743900	18744900	-1.2406278853516743
chr10	18744000	18745000	-0.7683106781636346
chr10	18744100	18745100	-0.8621851550876048
chr10	18744200	18745200	-0.3725772606720025
chr10	18744300	18745300	-0.4196535773051212
chr10	18744400	18745400	0.2931660149923321
chr10	18744500	18745500	1.1770245464069833
chr10	18744600	18745600	1.0544915595050204
chr10	18744700	18745700	0.5894969083738374
chr10	18744800	18745800	0.7648658776078183
chr10	18744900	18745900	0.9106048269176228
chr10	18745000	18746000	0.3728781292210693
chr10	18745100	18746100	0.8913054830398593
chr10	18745200	18746200	0.6609948575860639
chr10	18745300	18746300	0.6204149436976971
chr10	18745400	18746400	0.2099039109513648
chr10	18745500	18746500	-0.007392176584372391
chr10	18745600	18746600	0.07790755663904086
chr10	18745700	18746700	0.5073588813599247
chr10	18745800	18746800	0.5580823832193643
chr10	18747100	18748100	0.14550984118936536
chr10	18747200	18748200	-0.18135971425179045
chr10	18747300	18748300	-0.3719149547317616
chr10	18747400	18748400	-0.14780684143730366
chr10	18747500	18748500	-0.6060204541772835
chr10	18747600	18748600	-0.9969162537135592
chr10	18747700	18748700	-1.5315506607753862
chr10	18747800	18748800	-1.244752510013645
chr10	18748900	18749900	-0.1030956904148057
chr10	18749000	18750000	-0.3045444515209267
chr10	18749100	18750100	0.05059873301876158
chr10	18749200	18750200	0.931467448307816
chr10	18749300	18750300	0.9161346753147808
chr10	18749400	18750400	0.5184319239648951
chr10	18749500	18750500	0.7706308446138527
chr10	18749600	18750600	0.827473758431728
chr10	18749700	18750700	1.2625895746374205
chr10	18749800	18750800	0.6608683885970773
chr10	18749900	18750900	0.43571616780429984
chr10	18750000	18751000	0.7517975818907112
chr10	18750100	18751100	1.0328941143677888
chr10	18750200	18751200	1.1642564858657996
chr10	18750700	18751700	1.3945670744613778
chr10	18750900	18751900	1.3986482378925298
chr10	18751000	18752000	1.0248296050099281
chr10	18751100	18752100	1.00968486196235
chr10	18751200	18752200	0.5836161945499251
chr10	18751300	18752300	0.38848843573481895
chr10	18751400	18752400	0.1619277529258518
chr10	18751500	18752500	-0.4821469722887866
chr10	18751600	18752600	-0.8596650865001666
chr10	18751700	18752700	-1.3421914186091672
chr10	18751800	18752800	-0.873945633791854
chr10	18751900	18752900	-0.2545481659333688
chr10	18752000	18753000	-0.40546242939810523
chr10	18752100	18753100	-0.7470782785979392
chr10	18752200	18753200	-0.4064022013887194
chr10	18752300	18753300	-0.405968027056326
chr10	18752400	18753400	-0.3766232003614213
chr10	18752500	18753500	0.3922273105743459
chr10	18752600	18753600	0.6999981241145768
chr10	18752700	18753700	1.093592350972991
chr10	18752800	18753800	0.440532962117233
chr10	18752900	18753900	-0.7817924568773111
chr10	18753000	18754000	-1.0688036629820905
chr10	18753100	18754100	-1.6389670373780365
chr10	18753200	18754200	-1.6078920403313277
chr10	18753300	18754300	-2.218546393157163
chr10	18753400	18754400	-2.508145679991056
chr10	18753500	18754500	-2.9392422038412542
chr10	18753600	18754600	-3.3605513759997403
chr10	18753700	18754700	-3.918949999024457
chr10	18753800	18754800	-3.445483057322916
chr10	18753900	18754900	-2.514970372619524
chr10	18754000	18755000	-2.506220185274387
chr10	18754100	18755100	-2.0499197460823884
chr10	18754200	18755200	-2.43220932953946
chr10	18754300	18755300	-1.6253702781722146
chr10	18754400	18755400	-1.196035309815664
chr10	18754500	18755500	-0.91487773497197
chr10	18754600	18755600	-0.20566208209663545
chr10	18754700	18755700	0.4728858969584554
chr10	18754800	18755800	-0.08812107409136302
chr10	18754900	18755900	-0.3498947102322214
chr10	18755000	18756000	0.21685570105828347
chr10	18755100	18756100	-0.05475177919627741
chr10	18755200	18756200	0.006645873627211025
chr10	18755300	18756300	-0.5464890777295046
chr10	18755400	18756400	-0.6060840616239438
chr10	18755500	18756500	-0.3792947251256273
chr10	18755600	18756600	-1.0270785259701884
chr10	18755700	18756700	-1.5940036718218642
chr10	18755800	18756800	-0.7870210041805399
chr10	18755900	18756900	-0.08195039044800467
chr10	18756000	18757000	-0.6310783768934048
chr10	18756100	18757100	-0.5128435373228399
chr10	18756200	18757200	-0.4974109249647724
chr10	18756300	18757300	-0.13698397341536464
chr10	18757400	18758400	-3.0933649787785082
chr10	18757500	18758500	-3.050754371806748
chr10	18757600	18758600	-3.5578168107239008
chr10	18757700	18758700	-3.5363813138707165
chr10	18757800	18758800	-3.1332816770982004
chr10	18757900	18758900	-2.855586548797717
chr10	18758000	18759000	-2.9918685482387946
chr10	18758100	18759100	-2.2541428633276115
chr10	18758200	18759200	-2.37809549407116
chr10	18758300	18759300	-1.6847485471594932
chr10	18758400	18759400	-1.25892642572824
chr10	18758500	18759500	-1.5204722149766252
chr10	18758600	18759600	-1.1179128461058612
chr10	18758700	18759700	-1.2110015450537304
chr10	18758800	18759800	-1.1688734574624575
chr10	18758900	18759900	-0.9341582660283944
chr10	18759000	18760000	-0.8657243222902556
chr10	18759100	18760100	-0.9440649049860056
chr10	18759200	18760200	-1.2547545118353267
chr10	18759300	18760300	-2.0897094001759204
chr10	18759400	18760400	-1.9852613594591781
chr10	18759500	18760500	-1.9154295407183848
chr10	18759600	18760600	-1.8786740539785305
chr10	18759700	18760700	-1.7057254417587415
chr10	18759800	18760800	-1.4725568818671542
chr10	18759900	18760900	-1.8109809479772008
chr10	18760000	18761000	-1.832610346749534
chr10	18760100	18761100	-1.9457135810377104
chr10	18760200	18761200	-1.52819240135897
chr10	18760300	18761300	-1.0284516659787726
chr10	18760400	18761400	-1.2308336037908971
chr10	18760500	18761500	-0.9377867747162691
chr10	18760600	18761600	-1.308189237399945
chr10	18760700	18761700	-1.246276947577138
chr10	18760800	18761800	-1.8988955757456367
chr10	18760900	18761900	-2.463507669469413
chr10	18761000	18762000	-2.252412359270268
chr10	18761100	18762100	-1.8787456745401987
chr10	18761200	18762200	-2.2772670823831787
chr10	18761300	18762300	-1.8727468338615496
chr10	18761400	18762400	-1.2063529133502158
chr10	18761500	18762500	-1.2044697844072714
chr10	18761600	18762600	-0.5818911082663185
chr10	18761700	18762700	-0.9444113010857
chr10	18761800	18762800	-0.7509160258362136
chr10	18761900	18762900	-0.15433289809793194
chr10	18762000	18763000	0.11865057113938142
chr10	18762100	18763100	0.3101669016602033
chr10	18762200	18763200	0.9926320597322892
chr10	18762300	18763300	1.005178733268181
chr10	18762400	18763400	0.4604431677614374
chr10	18762500	18763500	0.5179976974560879
chr10	18762600	18763600	0.384054052496332
chr10	18762700	18763700	0.8645692431036659
chr10	18762800	18763800	0.9545546129815572
chr10	18762900	18763900	1.2299163581715424
chr10	18763000	18764000	1.182121274316186
chr10	18763100	18764100	0.8339611511499703
chr10	18763200	18764200	0.3609793448039609
chr10	18763300	18764300	-1.5500132304035064
chr10	18763400	18764400	-1.5605764578742862
chr10	18763500	18764500	-1.107619248255782
chr10	18763600	18764600	-1.4418550665470038
chr10	18763700	18764700	-1.8352813096211769
chr10	18763800	18764800	-1.6873346977812091
chr10	18763900	18764900	-1.773201994382742
chr10	18764000	18765000	-1.629150624538496
chr10	18764100	18765100	-1.3713725992132613
chr10	18764200	18765200	-1.6551334660388113
chr10	18764300	18765300	-1.3934220347883453
chr10	18764400	18765400	-0.9810444005215816
chr10	18764500	18765500	-2.2147997786627744
chr10	18764600	18765600	-2.0570759116813457
chr10	18764700	18765700	-1.6054070033212129
chr10	18764800	18765800	-1.505195539614422
chr10	18764900	18765900	-1.4147135723134232
chr10	18765000	18766000	-1.707562731426531
chr10	18765100	18766100	-2.8117914180173447
chr10	18765200	18766200	-2.706115257038636
chr10	18765300	18766300	-2.2372393477670247
chr10	18765400	18766400	-2.8338402372046203
chr10	18765500	18766500	-2.1931592040330212
chr10	18765600	18766600	-3.1200585648658787
chr10	18765700	18766700	-3.776820611773792
chr10	18765800	18766800	-3.78053806090824
chr10	18765900	18766900	-3.901573989756725
chr10	18766000	18767000	-3.575547690867209
chr10	18766100	18767100	-2.254077805295209
chr10	18766200	18767200	-2.5820622953709105
chr10	18766300	18767300	-2.5134776987576672
chr10	18766400	18767400	-2.2105058616969337
chr10	18766500	18767500	-2.27815763934392
chr10	18766600	18767600	-1.7886537616120497
chr10	18766700	18767700	-1.0521527827161063
chr10	18766800	18767800	-0.8172597003825185
chr10	18766900	18767900	-0.6136494699496154
chr10	18767000	18768000	-0.5014558942063084
chr10	18767100	18768100	-0.9524261837281398
chr10	18767200	18768200	-0.9964853661388964
chr10	18767300	18768300	-1.1251688040268426
chr10	18767400	18768400	-1.2542860455189022
chr10	18767500	18768500	-0.7059267009103036
chr10	18767600	18768600	-0.10000314516998288
chr10	18767700	18768700	-0.8303109269892862
chr10	18767800	18768800	-1.2315383703577372
chr10	18767900	18768900	-1.8661558785666847
chr10	18768000	18769000	-1.8697612796417573
chr10	18768100	18769100	-2.014224685790209
chr10	18768200	18769200	-2.248811768997659
chr10	18768300	18769300	-2.150940606222484
chr10	18768400	18769400	-1.9244938719895293
chr10	18768500	18769500	-1.7839472879489755
chr10	18768600	18769600	-2.066063021308453
chr10	18768700	18769700	-1.1103980768299642
chr10	18768800	18769800	-0.6713865047042153
chr10	18768900	18769900	-0.6928308122327611
chr10	18769000	18770000	-0.8233870163267889
chr10	18769100	18770100	-0.7300053757040986
chr10	18769200	18770200	-0.16766377844109304
chr10	18769300	18770300	0.011989207448222195
chr10	18769400	18770400	-0.2467040208002854
chr10	18769500	18770500	-1.0432178940270822
chr10	18769600	18770600	-0.6618326832264078
chr10	18769700	18770700	-1.08095232796039
chr10	18769800	18770800	-1.9359776639833213
chr10	18769900	18770900	-1.5045854693276437
chr10	18770000	18771000	-1.7211616729285983
chr10	18770100	18771100	-1.4895843617182596
chr10	18770200	18771200	-1.6374530201916075
chr10	18770300	18771300	-1.9400572008697767
chr10	18770400	18771400	-1.7871605858402726
chr10	18770500	18771500	-1.3529989623050829
chr10	18770600	18771600	-1.816858701926046
chr10	18770700	18771700	-2.1525434012718283
chr10	18770800	18771800	-1.507479260330118
chr10	18770900	18771900	-1.971225691369337
chr10	18771000	18772000	-2.4050163434946428
chr10	18771100	18772100	-2.308255771005554
chr10	18771200	18772200	-2.3174947284843634
chr10	18771300	18772300	-2.1397614420972437
chr10	18771400	18772400	-1.3727567851051778
chr10	18771500	18772500	-1.494170512549857
chr10	18771600	18772600	-1.4016058281817951
chr10	18771700	18772700	-1.2663069086940464
chr10	18771800	18772800	-1.9398160388012733
chr10	18771900	18772900	-1.6355948697932117
chr10	18772000	18773000	-1.0128867867968865
chr10	18772100	18773100	-0.9923585781706972
chr10	18772200	18773200	-0.09221670308376513
chr10	18772300	18773300	-0.6616504687698332
chr10	18772400	18773400	-1.4453111794600826
chr10	18772500	18773500	-1.650309646691238
chr10	18772600	18773600	-0.9261866731918684
chr10	18772700	18773700	-1.203900801238386
chr10	18772800	18773800	-1.2059714224712388
chr10	18772900	18773900	-0.7156725275009609
chr10	18773000	18774000	-0.762328100883947
chr10	18773100	18774100	-1.0648037530745282
chr10	18773200	18774200	-2.0337375884036084
chr10	18773300	18774300	-1.8993040188277568
chr10	18773400	18774400	-1.2905467823392285
chr10	18773500	18774500	-0.7341400747490455
chr10	18773600	18774600	-1.3315875178323384
chr10	18773700	18774700	-0.9258583102143824
chr10	18773800	18774800	-0.2619832252779336
chr10	18773900	18774900	-0.5085031806890729
chr10	18774000	18775000	-0.45303231763823454
chr10	18774100	18775100	-0.6786905514035887
chr10	18774200	18775200	0.25156515814533104
chr10	18774300	18775300	0.6876545794511474
chr10	18774400	18775400	-0.4001255416712671
chr10	18774500	18775500	-0.649756460718779
chr10	18774600	18775600	-0.4604184924872642
chr10	18774700	18775700	-0.3506108815120974
chr10	18774800	18775800	-1.2952363324201646
chr10	18774900	18775900	-1.3108769318922833
chr10	18775000	18776000	-1.3529011322819524
chr10	18775100	18776100	-1.1781066901851345
chr10	18775200	18776200	-1.6049565669919452
chr10	18775300	18776300	-1.4932683797871718
chr10	18775400	18776400	-1.5365202904422752
chr10	18775500	18776500	-1.4568410906517395
chr10	18775600	18776600	-1.9070342944898544
chr10	18775700	18776700	-2.4778651578143007
chr10	18775800	18776800	-1.4919886247396907
chr10	18775900	18776900	-1.5535444438589288
chr10	18776300	18777300	-2.2228566001868386
chr10	18776400	18777400	-1.8920601544030544
chr10	18776500	18777500	-2.196210601250216
chr10	18776600	18777600	-3.0585792023123286
chr10	18776700	18777700	-2.7527655351568856
chr10	18776800	18777800	-2.8494131264650284
chr10	18776900	18777900	-2.8370486348678705
chr10	18777000	18778000	-2.8992686716680782
chr10	18777100	18778100	-2.434559235418272
chr10	18777200	18778200	-2.5670411791252064
chr10	18777300	18778300	-1.7189060446117157
chr10	18777400	18778400	-1.3780333155668711
chr10	18777500	18778500	-0.7594904801025919
chr10	18777600	18778600	0.6331193090392053
chr10	18777700	18778700	0.55367710955537
chr10	18777800	18778800	0.6641659791192718
chr10	18777900	18778900	0.7870366891022424
chr10	18778000	18779000	0.46629754890532327
chr10	18778100	18779100	0.3810959667488748
chr10	18778200	18779200	0.3811333692739558
chr10	18778300	18779300	0.5693542183543989
chr10	18778400	18779400	0.1805897915550361
chr10	18778500	18779500	-0.01977818481465227
chr10	18778600	18779600	-0.3390996346443515
chr10	18778700	18779700	-0.03714030646789959
chr10	18778800	18779800	-0.25564770619309235
chr10	18779600	18780600	0.5716509456137614
chr10	18779700	18780700	0.7311295015642603
chr10	18779800	18780800	1.315824802042721
chr10	18779900	18780900	0.9298224043160483
chr10	18780000	18781000	0.194458783396488
chr10	18780100	18781100	-0.06647977050689287
chr10	18780200	18781200	-0.7977043027351086
chr10	18780300	18781300	-0.7156032310467804
chr10	18780400	18781400	-0.2235313974080321
chr10	18780500	18781500	-0.9098530087108024
chr10	18780600	18781600	-1.3952031374298126
chr10	18780700	18781700	-1.5146322687310223
chr10	18780800	18781800	-1.9500591999415635
chr10	18780900	18781900	-2.229534849637332
chr10	18781000	18782000	-1.8667133851426236
chr10	18781100	18782100	-1.6618731960106492
chr10	18781200	18782200	-1.0017588006138451
chr10	18781300	18782300	-1.250383077728795
chr10	18781400	18782400	-1.9682324249109853
chr10	18781500	18782500	-1.296568563866826
chr10	18781600	18782600	-1.2110860466572697
chr10	18781700	18782700	-2.3389174439089624
chr10	18781800	18782800	-2.5186725623861346
chr10	18781900	18782900	-1.884604157594028
chr10	18782000	18783000	-1.5969701508334755
chr10	18782100	18783100	-1.3383344060610225
chr10	18782200	18783200	-1.7074116927000216
chr10	18782300	18783300	-1.4674708404896382
chr10	18782400	18783400	-1.7315941191752198
chr10	18782500	18783500	-1.9720777369004399
chr10	18782600	18783600	-1.6606035219558557
chr10	18782700	18783700	-0.7858318353413279
chr10	18782800	18783800	-0.5398135135492637
chr10	18782900	18783900	-0.6331983581313789
chr10	18783000	18784000	-0.8929906222348198
chr10	18783200	18784200	-1.2084973258069105
chr10	18783300	18784300	-1.4137556111647345
chr10	18783400	18784400	-0.4168943347395302
chr10	18783500	18784500	-0.6849134072533603
chr10	18783600	18784600	-1.1391722007261555
chr10	18783700	18784700	-0.4554424076402573
chr10	18783800	18784800	-0.6776322965377524
chr10	18783900	18784900	-0.6562059386582056
chr10	18784000	18785000	-1.1325340525464458
chr10	18784100	18785100	-0.7230833285555391
chr10	18784200	18785200	-0.7931560031938806
chr10	18784300	18785300	-1.110644119149211
chr10	18784400	18785400	-1.1479562219194206
chr10	18784500	18785500	-0.54285036041753
chr10	18784600	18785600	-0.5034964650085748
chr10	18784700	18785700	-0.7811095042780359
chr10	18784800	18785800	-0.4802691095302168
chr10	18784900	18785900	-0.5447920527241633
chr10	18785000	18786000	-0.363009623771333
chr10	18785100	18786100	-0.8427990409714735
chr10	18785200	18786200	-0.9985113894885522
chr10	18785300	18786300	-0.461667937998978
chr10	18785400	18786400	-0.6712918783898432
chr10	18785500	18786500	-1.0533437254505018
chr10	18785600	18786600	-0.9582221312694372
chr10	18785700	18786700	-1.1374724724837315
chr10	18785800	18786800	-1.1699400579405852
chr10	18785900	18786900	-0.6680196305948092
chr10	18786000	18787000	-0.7861168854688427
chr10	18786100	18787100	-1.0030745262198049
chr10	18786200	18787200	-0.5723428675677654
chr10	18786300	18787300	-0.4898165307116345
chr10	18786400	18787400	-0.5463650184516998
chr10	18786500	18787500	-0.34640594501120914
chr10	18788200	18789200	-1.9338653649308173
chr10	18788300	18789300	-2.0914325097351525
chr10	18788400	18789400	-2.5190587070416446
chr10	18788500	18789500	-2.545562027244201
chr10	18788600	18789600	-2.194974255611727
chr10	18788700	18789700	-1.7737887432675918
chr10	18788800	18789800	-2.003073853049134
chr10	18788900	18789900	-1.1788333079847555
chr10	18789000	18790000	-1.4196088017768504
chr10	18789100	18790100	-1.4674658149876292
chr10	18789200	18790200	-1.7030684380524983
chr10	18789300	18790300	-1.8041643221809656
chr10	18789400	18790400	-2.483158889086912
chr10	18789500	18790500	-2.4670976507412004
chr10	18789600	18790600	-2.196517013604453
chr10	18789700	18790700	-2.693106244707239
chr10	18789800	18790800	-2.8807891674055885
chr10	18789900	18790900	-3.305377772503203
chr10	18790000	18791000	-2.5684468283819073
chr10	18790100	18791100	-2.3495766933722217
chr10	18790200	18791200	-2.691479002589966
chr10	18790300	18791300	-3.1843241431533005
chr10	18790400	18791400	-2.033527508602672
chr10	18790500	18791500	-1.7484688303019091
chr10	18790600	18791600	-1.7615516896701209
chr10	18790700	18791700	-1.3237876277703633
chr10	18790800	18791800	-1.3958549207352446
chr10	18790900	18791900	-1.137715719284788
chr10	18791000	18792000	-2.141946061096918
chr10	18791100	18792100	-2.6993246381577216
chr10	18791200	18792200	-2.5500965672516043
chr10	18791300	18792300	-1.5952840148300311
chr10	18791400	18792400	-2.2557377705179897
chr10	18791500	18792500	-3.062918736638246
chr10	18791600	18792600	-2.7331688127697795
chr10	18791700	18792700	-2.343795490222253
chr10	18791800	18792800	-1.9783983126378524
chr10	18791900	18792900	-2.17232837721996
chr10	18792000	18793000	-1.2234645548447776
chr10	18792100	18793100	-0.6749384446041399
chr10	18792200	18793200	-0.6128767738839997
chr10	18792300	18793300	-1.2156774083993491
chr10	18792400	18793400	-1.330143327072262
chr10	18792500	18793500	-1.1990359128706278
chr10	18792600	18793600	-1.1256589601635671
chr10	18792700	18793700	-1.7344065299393168
chr10	18792800	18793800	-3.2847441275220888
chr10	18792900	18793900	-3.262349422713603
chr10	18793000	18794000	-3.3309366673588907
chr10	18793100	18794100	-3.3885787404889136
chr10	18793200	18794200	-3.3754477464701624
chr10	18793300	18794300	-3.4935727818207214
chr10	18793400	18794400	-3.3127592797501406
chr10	18793500	18794500	-3.4186597446281635
chr10	18793600	18794600	-3.710549196989983
chr10	18793700	18794700	-3.482460807245464
chr10	18793800	18794800	-1.5610525101589423
chr10	18793900	18794900	-2.173131136518284
chr10	18794000	18795000	-2.771870524466248
chr10	18794100	18795100	-2.1091066718187137
chr10	18794200	18795200	-1.8059825313953601
chr10	18794300	18795300	-1.975273635313591
chr10	18794400	18795400	-1.706352855741136
chr10	18794500	18795500	-1.0129874476696177
chr10	18794600	18795600	-0.9062436264282988
chr10	18794700	18795700	-0.6819825015026251
chr10	18794800	18795800	-1.127876315205844
chr10	18794900	18795900	-0.09013802432628168
chr10	18795000	18796000	0.47773292597703043
chr10	18795100	18796100	-0.036232945841223184
chr10	18795200	18796200	-0.11113036758147814
chr10	18795300	18796300	0.2988650768648232
chr10	18795400	18796400	-0.3411349634304303
chr10	18795500	18796500	-0.5972436318968284
chr10	18795600	18796600	-0.8491502490365862
chr10	18795700	18796700	-1.1687630211541808
chr10	18795800	18796800	-1.5663194840443675
chr10	18795900	18796900	-2.2041237620693237
chr10	18796000	18797000	-2.7479795353547276
chr10	18796100	18797100	-2.5878677127189467
chr10	18796200	18797200	-2.630324240223459
chr10	18796300	18797300	-2.3965314816520458
chr10	18796400	18797400	-1.640111738939216
chr10	18796500	18797500	-1.5008966223158533
chr10	18796600	18797600	-0.9732111012397208
chr10	18796700	18797700	-1.2830048742162077
chr10	18796800	18797800	-0.8703470535473519
chr10	18796900	18797900	-1.0877327847769012
chr10	18797000	18798000	0.2740448617030255
chr10	18797100	18798100	0.7388646018882309
chr10	18797200	18798200	0.4280785613923475
chr10	18797300	18798300	0.1259871659214421
chr10	18798400	18799400	-0.5660467229429524
chr10	18798500	18799500	-0.5729403225778523
chr10	18798600	18799600	-0.4609597736748036
chr10	18798700	18799700	-1.1710282649354615
chr10	18798800	18799800	-0.8388943015387206
chr10	18798900	18799900	-1.272553701145284
chr10	18799000	18800000	-1.539029080822191
chr10	18799100	18800100	-1.3535983906170772
chr10	18799200	18800200	-1.3553384712501182
chr10	18799300	18800300	-1.1580702224631032
chr10	18799400	18800400	-1.6026134624745372
chr10	18799500	18800500	-1.5515018496670805
chr10	18799600	18800600	-1.2210399142736386
chr10	18799700	18800700	-0.9319403739978774
chr10	18799800	18800800	-0.5123982911989761
chr10	18799900	18800900	-0.9097742183857838
chr10	18800000	18801000	-1.2005308931411804
chr10	18800100	18801100	-1.058350395919603
chr10	18800200	18801200	-0.3868648540605056
chr10	18800300	18801300	-0.662287696524661
chr10	18800400	18801400	-0.5837967561202733
chr10	18800500	18801500	-0.6602665210084468
chr10	18800600	18801600	-1.0014491478520864
chr10	18800700	18801700	-0.46441787462533707
chr10	18800800	18801800	-1.407839480021223
chr10	18800900	18801900	-0.9114020116921696
chr10	18801000	18802000	-0.49634041411548974
chr10	18801100	18802100	-0.5271910746754329
chr10	18801200	18802200	-0.2888971263144276
chr10	18801300	18802300	-0.240438371392714
chr10	18801400	18802400	-0.8007168190031092
chr10	18801500	18802500	-0.28717517513923513
chr10	18801600	18802600	-0.9213235283840884
chr10	18801700	18802700	-1.38874032954134
chr10	18801800	18802800	-1.1438984672966743
chr10	18801900	18802900	-1.0238620750494267
chr10	18802000	18803000	-1.4590248545083
chr10	18802100	18803100	-1.3379222996924407
chr10	18802200	18803200	-2.07665439234532
chr10	18802300	18803300	-1.82729866537528
chr10	18802400	18803400	-1.2251589541971566
chr10	18802500	18803500	-1.7243031258723929
chr10	18802600	18803600	-0.755879604113348
chr10	18802700	18803700	-0.8068404338821636
chr10	18802800	18803800	-0.33606304506457724
chr10	18802900	18803900	-0.20202441546765326
chr10	18803000	18804000	-0.6258446909050238
chr10	18803100	18804100	-1.4700584660924494
chr10	18803200	18804200	-1.4738885220312696
chr10	18803300	18804300	-1.0991987454961258
chr10	18803400	18804400	-1.2496018343459825
chr10	18803500	18804500	-1.3352289301367637
chr10	18803600	18804600	-1.5575981535728425
chr10	18803700	18804700	-1.2624514431082872
chr10	18803800	18804800	-1.5315958118201605
chr10	18803900	18804900	-0.8530121439598775
chr10	18804000	18805000	-0.45382783893089096
chr10	18804100	18805100	0.06191581577893316
chr10	18804200	18805200	-0.3669602051579227
chr10	18804300	18805300	-0.5636732508728356
chr10	18804400	18805400	-0.6647714989731375
chr10	18804500	18805500	-1.5554284574627095
chr10	18804600	18805600	-1.291061687292564
chr10	18804700	18805700	-1.3705769920539503
chr10	18804800	18805800	-1.0637709498640635
chr10	18804900	18805900	-1.5900797879741773
chr10	18805000	18806000	-1.1649930001008628
chr10	18805100	18806100	-1.2009110174733708
chr10	18805200	18806200	-0.7662578506471399
chr10	18805300	18806300	-0.7581082150637859
chr10	18805400	18806400	-0.5397079641567207
chr10	18805500	18806500	0.5550254325863695
chr10	18805600	18806600	0.0044574222278120895
chr10	18805700	18806700	-0.4578921190611029
chr10	18805800	18806800	-0.5003529035763354
chr10	18805900	18806900	-1.0517295439758227
chr10	18806000	18807000	-1.1604309417768721
chr10	18806100	18807100	-0.99282791586109
chr10	18806200	18807200	-0.7330758355071327
chr10	18806300	18807300	-0.888666644380057
chr10	18806400	18807400	-0.9783842191836628
chr10	18806500	18807500	-1.0398143080964697
chr10	18806600	18807600	-0.7772533760013864
chr10	18806700	18807700	-0.6253366036892818
chr10	18806800	18807800	-0.6419848112699463
chr10	18806900	18807900	0.2439882682130612
chr10	18807000	18808000	0.13425071116627385
chr10	18807100	18808100	0.5379041705296256
chr10	18807200	18808200	0.19368133885722025
chr10	18807300	18808300	0.4245732130431553
chr10	18807400	18808400	0.1791379046284268
chr10	18807500	18808500	0.06699828906893293
chr10	18807600	18808600	-0.2559279317570721
chr10	18807700	18808700	-0.08240220123848753
chr10	18807800	18808800	-0.9316647568030318
chr10	18807900	18808900	-1.4842439604720548
chr10	18808000	18809000	-0.7141393241992591
chr10	18808100	18809100	-1.1735944977725985
chr10	18808200	18809200	-1.0786852985351487
chr10	18808300	18809300	-1.1763781015975243
chr10	18808400	18809400	-1.18729342554656
chr10	18808500	18809500	-1.2688381771763122
chr10	18808600	18809600	-1.6907432196494707
chr10	18808700	18809700	-1.4024123718108048
chr10	18808800	18809800	-0.3091370540616865
chr10	18808900	18809900	-0.5459596992247033
chr10	18809000	18810000	-1.338597335246776
chr10	18809100	18810100	-1.599531260773548
chr10	18809200	18810200	-1.9085165338180217
chr10	18809300	18810300	-2.127087090465929
chr10	18809400	18810400	-1.6186894722610756
chr10	18809500	18810500	-1.202528497277474
chr10	18810900	18811900	-0.9160511339034946
chr10	18811600	18812600	-4.8499379603254855
chr10	18811700	18812700	-4.8373622717116245
chr10	18811800	18812800	-5.51711567753311
chr10	18811900	18812900	-5.190807681719932
chr10	18812000	18813000	-4.954480441584761
chr10	18812100	18813100	-4.78784048426875
chr10	18812200	18813200	-4.703525443979705
chr10	18812300	18813300	-4.3048103617275455
chr10	18812400	18813400	-3.8405365299304393
chr10	18812500	18813500	-2.8359135814687093
chr10	18812600	18813600	-3.138935044471572
chr10	18812700	18813700	-3.4554015211279934
chr10	18812800	18813800	-2.761240188944845
chr10	18812900	18813900	-3.317891703320049
chr10	18813000	18814000	-3.3866288990288558
chr10	18813100	18814100	-3.3803961713118738
chr10	18813200	18814200	-3.086192413592688
chr10	18813300	18814300	-3.2040386451845086
chr10	18813400	18814400	-2.7364404498141
chr10	18813500	18814500	-3.277259752362132
chr10	18814200	18815200	-0.8659366389013994
chr10	18814300	18815300	-0.9359493611591873
chr10	18814400	18815400	-1.733798428949204
chr10	18814500	18815500	-1.9638674433333376
chr10	18814600	18815600	-2.418546549868455
chr10	18814700	18815700	-2.8566005045636995
chr10	18814800	18815800	-2.2979924068252013
chr10	18814900	18815900	-2.4597095035141345
chr10	18815000	18816000	-2.5476569322460687
chr10	18815100	18816100	-2.8882601346138723
chr10	18815200	18816200	-2.7673156777501275
chr10	18815300	18816300	-2.8100821407828422
chr10	18815400	18816400	-2.1483385536495234
chr10	18815500	18816500	-1.9775369079621288
chr10	18815600	18816600	-1.4853459217509708
chr10	18815700	18816700	-0.5200619342928906
chr10	18815800	18816800	-1.0439200244102878
chr10	18815900	18816900	-1.3748066357900075
chr10	18816000	18817000	-1.7158162688442964
chr10	18816100	18817100	-1.3404020492443829
chr10	18816200	18817200	-1.7187417670814875
chr10	18816300	18817300	-2.342345067201223
chr10	18816400	18817400	-2.37348173679191
chr10	18816500	18817500	-2.208536892492229
chr10	18816600	18817600	-2.32193119497398
chr10	18816700	18817700	-3.2920559442903508
chr10	18816800	18817800	-3.9757368997399474
chr10	18816900	18817900	-3.4820161236240974
chr10	18817000	18818000	-3.090767577879518
chr10	18817100	18818100	-3.1154060676888764
chr10	18817200	18818200	-2.458232847957477
chr10	18817300	18818300	-2.2110115340959053
chr10	18817400	18818400	-2.202973472357998
chr10	18817500	18818500	-2.5605121775488207
chr10	18817600	18818600	-2.390080091231605
chr10	18817700	18818700	-1.6438252945262688
chr10	18817800	18818800	-0.8212697323708721
chr10	18817900	18818900	-1.9665727757883995
chr10	18818000	18819000	-3.5563296969662477
chr10	18818100	18819100	-4.3766511114674325
chr10	18818200	18819200	-5.237478586329599
chr10	18818300	18819300	-4.889321570858174
chr10	18818400	18819400	-4.933478637288181
chr10	18818500	18819500	-5.395015220589968
chr10	18818600	18819600	-5.516180485589754
chr10	18818700	18819700	-5.413934954875488
chr10	18818800	18819800	-5.106736051464712
chr10	18818900	18819900	-4.116740916342091
chr10	18819200	18820200	-3.6351816395218717
chr10	18819300	18820300	-3.8174303746438207
chr10	18819400	18820400	-4.809820323999303
chr10	18819500	18820500	-3.313862044559245
chr10	18819600	18820600	-3.1781330292334204
chr10	18819700	18820700	-3.625198834109118
chr10	18819800	18820800	-4.166992675887899
chr10	18819900	18820900	-5.024518534178603
chr10	18820000	18821000	-4.22513902545263
chr10	18820100	18821100	-4.236936641020606
chr10	18820200	18821200	-3.72944274978962
chr10	18820300	18821300	-3.303635977147677
chr10	18820400	18821400	-1.8741018362711184
chr10	18820500	18821500	-2.013371464296615
chr10	18820600	18821600	-1.7554075503432995
chr10	18820700	18821700	-1.6668101384194358
chr10	18820800	18821800	-0.9972107687195856
chr10	18820900	18821900	-0.9908756424533968
chr10	18821000	18822000	-0.786155971157616
chr10	18821100	18822100	-1.0792023834011386
chr10	18821200	18822200	-0.5742048958634192
chr10	18821300	18822300	-0.7966533012312792
chr10	18821400	18822400	-0.6872046561659149
chr10	18821500	18822500	-0.3823977376944215
chr10	18821600	18822600	-0.3643877322626561
chr10	18821700	18822700	0.012300393999348477
chr10	18821800	18822800	-0.1394225595705009
chr10	18821900	18822900	0.4126784289855183
chr10	18822000	18823000	-1.119968319572991
chr10	18822100	18823100	-1.4614942432771318
chr10	18822200	18823200	-1.7356337684502101
chr10	18822300	18823300	-1.7029851691182076
chr10	18822400	18823400	-2.351163924334545
chr10	18822500	18823500	-2.7234116671032
chr10	18822600	18823600	-3.114793781875381
chr10	18822700	18823700	-2.987325748868717
chr10	18822800	18823800	-3.3949852546760537
chr10	18822900	18823900	-3.4627111708788454
chr10	18823000	18824000	-2.6697619994695954
chr10	18823100	18824100	-2.1750169813859745
chr10	18823200	18824200	-2.1476928901175385
chr10	18823300	18824300	-1.9504112661324184
chr10	18823400	18824400	-1.840581156244008
chr10	18823500	18824500	-1.9986938216111885
chr10	18823600	18824600	-1.9580726928502177
chr10	18823700	18824700	-1.8809551976317047
chr10	18823800	18824800	-2.3313224228602234
chr10	18823900	18824900	-2.8599635161019634
chr10	18824000	18825000	-2.724779290807096
chr10	18824100	18825100	-2.8258473578291965
chr10	18824200	18825200	-2.740642552952857
chr10	18824300	18825300	-3.5282763426365418
chr10	18824400	18825400	-3.3990227221359253
chr10	18824500	18825500	-4.156479162463572
chr10	18824600	18825600	-4.185884553909801
chr10	18824700	18825700	-4.578958633129878
chr10	18824800	18825800	-4.126653267541576
chr10	18824900	18825900	-3.585657768026175
chr10	18825000	18826000	-3.6169546621055115
chr10	18825100	18826100	-3.7966097380251513
chr10	18825200	18826200	-3.996154067687741
chr10	18825300	18826300	-3.0762090527441965
chr10	18825400	18826400	-2.7405997772266253
chr10	18825500	18826500	-2.322077120410478
chr10	18825600	18826600	-2.0386171534020265
chr10	18825700	18826700	-2.239387511745333
chr10	18825800	18826800	-1.8433118484500943
chr10	18825900	18826900	-1.2912182896763162
chr10	18826000	18827000	-1.823253420194921
chr10	18826100	18827100	-2.131110546459597
chr10	18826200	18827200	-1.9670182221621304
chr10	18826300	18827300	-2.5914800752779703
chr10	18826400	18827400	-3.5686178171131493
chr10	18826500	18827500	-3.355944251510415
chr10	18826600	18827600	-3.4338182145364367
chr10	18826700	18827700	-3.1374225165138845
chr10	18826800	18827800	-3.2304466240173118
chr10	18826900	18827900	-3.609387085132892
chr10	18827000	18828000	-3.2050446928543113
chr10	18827100	18828100	-3.0597934102812943
chr10	18827200	18828200	-3.564995534329912
chr10	18827300	18828300	-3.6142015103712963
chr10	18827400	18828400	-2.8006684477657524
chr10	18827500	18828500	-2.153352014707194
chr10	18827600	18828600	-1.8058102723542333
chr10	18827700	18828700	-1.7352294960089063
chr10	18827800	18828800	-2.5963175250400674
chr10	18827900	18828900	-3.130279728413679
chr10	18828000	18829000	-2.804112244564442
chr10	18828100	18829100	-2.2868075238821817
chr10	18828200	18829200	-1.4781860724616698
chr10	18828300	18829300	-1.167685977490843
chr10	18828400	18829400	-1.5588096145131116
chr10	18828500	18829500	-2.3203238414457643
chr10	18828600	18829600	-3.1026768679885173
chr10	18828700	18829700	-3.0723496579076954
chr10	18828800	18829800	-2.10241410328198
chr10	18829900	18830900	-0.8139193372254879
chr10	18830000	18831000	-2.0570133381189772
chr10	18830100	18831100	-1.443321986203688
chr10	18830200	18831200	-1.2276775713047416
chr10	18830300	18831300	-1.1959495539190867
chr10	18830400	18831400	-1.4107959913742352
chr10	18830500	18831500	-1.7807340860192464
chr10	18830600	18831600	-1.4238165818079054
chr10	18830700	18831700	-0.9443390492627356
chr10	18830800	18831800	-0.544744553867826
chr10	18830900	18831900	-0.7232349053970037
chr10	18831000	18832000	-0.562398908406092
chr10	18831100	18832100	-0.9695669706682932
chr10	18831200	18832200	-1.0754993888003206
chr10	18831300	18832300	-1.1148308180121995
chr10	18831400	18832400	-1.0974615701670856
chr10	18831500	18832500	-0.5492066939582013
chr10	18831600	18832600	-0.4803043347539964
chr10	18831700	18832700	-0.0498332936248047
chr10	18831800	18832800	-0.8644437881189666
chr10	18831900	18832900	-1.0133546536272706
chr10	18832000	18833000	0.22001379716853328
chr10	18832100	18833100	0.1835654813749408
chr10	18832200	18833200	0.10873497917143787
chr10	18832300	18833300	0.17574544628447766
chr10	18832400	18833400	0.4167604864124146
chr10	18832500	18833500	0.3271230192054027
chr10	18832600	18833600	1.1140908514705732
chr10	18832700	18833700	0.37057149570659337
chr10	18832800	18833800	-0.4145161014324015
chr10	18832900	18833900	-0.6902786595851533
chr10	18833000	18834000	-1.7312668083275298
chr10	18833100	18834100	-1.7244319734179137
chr10	18833200	18834200	-1.5376432126559296
chr10	18833300	18834300	-2.0054514966538046
chr10	18833400	18834400	-1.7213413809554536
chr10	18833500	18834500	-1.7270215956637822
chr10	18833600	18834600	-3.056595568447377
chr10	18833700	18834700	-3.0718855383884214
chr10	18833800	18834800	-2.0540478679479857
chr10	18833900	18834900	-1.6071793930359692
chr10	18834000	18835000	-1.4927809386393338
chr10	18834100	18835100	-1.6219655463948723
chr10	18834200	18835200	-1.9206172826522068
chr10	18834300	18835300	-1.7607166387689708
chr10	18834400	18835400	-2.6665228783067336
chr10	18834500	18835500	-2.564049147093138
chr10	18834600	18835600	-1.9691345356331125
chr10	18834700	18835700	-1.8896280376179773
chr10	18834800	18835800	-2.307696546900584
chr10	18834900	18835900	-2.5640559985774423
chr10	18835000	18836000	-1.6819591876422082
chr10	18835100	18836100	-1.404628818884846
chr10	18835200	18836200	-1.2176358286964006
chr10	18835300	18836300	-0.813650909168083
chr10	18835400	18836400	-0.12103157528657504
chr10	18835500	18836500	-0.5878252251429757
chr10	18835600	18836600	-0.7429418449514164
chr10	18835700	18836700	0.13006801657517272
chr10	18835800	18836800	0.4351349965869145
chr10	18835900	18836900	0.9086872919186456
chr10	18836000	18837000	0.3326085575710389
chr10	18836100	18837100	-0.6307053390711902
chr10	18836200	18837200	-0.3137000301982347
chr10	18836300	18837300	-0.7042876796714684
chr10	18836400	18837400	-0.3896068930557814
chr10	18836500	18837500	-0.12411014549266115
chr10	18836600	18837600	0.38120746685980794
chr10	18836700	18837700	0.1210748291305949
chr10	18836800	18837800	-0.1400556405473172
chr10	18836900	18837900	-0.40413120563034943
chr10	18837000	18838000	-0.6051630973959895
chr10	18837100	18838100	-0.14651688839224467
chr10	18837200	18838200	-0.7237123652723116
chr10	18837300	18838300	-0.31292294272508714
chr10	18837400	18838400	-0.6880012052955299
chr10	18837500	18838500	-0.8704116197222376
chr10	18837600	18838600	-1.4604661673041297
chr10	18837700	18838700	-1.7174117053156837
chr10	18837800	18838800	-1.3507470371150292
chr10	18837900	18838900	-1.4630494713240274
chr10	18838000	18839000	-1.5119763514922377
chr10	18838100	18839100	-1.2313165626521774
chr10	18838200	18839200	-0.9747154405740648
chr10	18838300	18839300	-1.0463623240455568
chr10	18838400	18839400	-0.9864989199480564
chr10	18838500	18839500	-0.8095525583559603
chr10	18838600	18839600	-0.6497418778186855
chr10	18838700	18839700	-0.8316380887177018
chr10	18839200	18840200	0.9257820267622284
chr10	18839300	18840300	1.3521013878203247
chr10	18839400	18840400	1.079759459956528
chr10	18839500	18840500	0.4981919239413338
chr10	18839600	18840600	0.60568858478373
chr10	18839700	18840700	0.3838217669389053
chr10	18839800	18840800	-0.07375435856039315
chr10	18839900	18840900	0.19588385565074612
chr10	18840000	18841000	0.19503218264017094
chr10	18840100	18841100	0.04502818590100679
chr10	18840200	18841200	-0.4220958627365144
chr10	18840300	18841300	-0.8833629940941871
chr10	18840400	18841400	-1.3075678697560125
chr10	18840500	18841500	-1.4327170660368929
chr10	18840600	18841600	-1.5093009488983165
chr10	18840700	18841700	-1.1271282683599122
chr10	18840800	18841800	-0.2465783330413723
chr10	18840900	18841900	-1.0112815829387485
chr10	18841000	18842000	-1.4260850092340451
chr10	18841100	18842100	-1.1094393723345188
chr10	18841200	18842200	-1.094488348442845
chr10	18841300	18842300	-1.4239799834516322
chr10	18841400	18842400	-0.8783886590917437
chr10	18841500	18842500	-0.5743990617673757
chr10	18841600	18842600	-0.42953967222577816
chr10	18841700	18842700	-0.4893290313909188
chr10	18841800	18842800	-0.7588278429621148
chr10	18841900	18842900	-0.40328948264263703
chr10	18842000	18843000	-0.6553165846322581
chr10	18842100	18843100	-0.3792982275183045
chr10	18842200	18843200	-1.0909770518805335
chr10	18842300	18843300	-1.0696173995503382
chr10	18842400	18843400	-1.7970834625704193
chr10	18842500	18843500	-1.5028151845330011
chr10	18842600	18843600	-1.3245230625202444
chr10	18842700	18843700	-1.8112746528331718
chr10	18842800	18843800	-2.273823613564547
chr10	18842900	18843900	-2.6214542417284226
chr10	18843000	18844000	-2.724558398515659
chr10	18843100	18844100	-2.8821993051048302
chr10	18843200	18844200	-2.1020616339855893
chr10	18843300	18844300	-2.1074286392940547
chr10	18843400	18844400	-1.2292854639471722
chr10	18843500	18844500	-1.0840382063082623
chr10	18843600	18844600	-1.6666134394124363
chr10	18843700	18844700	-1.86711635661931
chr10	18843800	18844800	-1.863014585141909
chr10	18843900	18844900	-0.9862034015801664
chr10	18844000	18845000	-1.071958344006343
chr10	18844100	18845100	-1.5027420331705617
chr10	18844200	18845200	-1.8791457401264384
chr10	18844300	18845300	-1.8116960470707584
chr10	18844400	18845400	-2.0072845762732103
chr10	18844500	18845500	-2.2328354170423745
chr10	18844600	18845600	-1.7574764389302666
chr10	18844700	18845700	-2.2685156716750203
chr10	18844800	18845800	-1.9373046811743264
chr10	18844900	18845900	-2.4287846148767063
chr10	18845000	18846000	-2.5804793689307766
chr10	18845100	18846100	-2.513776004270249
chr10	18845200	18846200	-2.478855303055839
chr10	18845300	18846300	-1.8138726293195693
chr10	18845400	18846400	-1.9794990001212425
chr10	18845500	18846500	-2.3171217712376224
chr10	18845600	18846600	-2.623884035274548
chr10	18845700	18846700	-1.6168133849930877
chr10	18845800	18846800	-2.0170343518609704
chr10	18845900	18846900	-1.7027878154724971
chr10	18846000	18847000	-0.8558153437731975
chr10	18846100	18847100	-0.8160948059047651
chr10	18846200	18847200	-0.9440324929131384
chr10	18846300	18847300	-1.1073809222472517
chr10	18846400	18847400	-1.5321098336294834
chr10	18846500	18847500	-0.8625077284202701
chr10	18846600	18847600	-0.8437209283397493
chr10	18846700	18847700	-0.6125024437489036
chr10	18846800	18847800	-0.555606645393601
chr10	18846900	18847900	-0.8668813655617202
chr10	18847000	18848000	-1.2686305242856222
chr10	18847100	18848100	-1.0957012991903403
chr10	18847200	18848200	-0.7485319624361559
chr10	18847300	18848300	-0.99602099618848
chr10	18847400	18848400	-0.27961127783890405
chr10	18847500	18848500	-0.5561395682832856
chr10	18848100	18849100	-1.6114358649267415
chr10	18848200	18849200	-1.463828408249526
chr10	18848300	18849300	-1.4020535189466583
chr10	18848400	18849400	-1.2489658928260745
chr10	18848500	18849500	-1.5600925761938422
chr10	18848600	18849600	-1.0142173844536435
chr10	18848700	18849700	-1.2434105155146409
chr10	18848800	18849800	-0.7834017201444158
chr10	18848900	18849900	-0.4630195451298018
chr10	18849000	18850000	-0.796474234194906
chr10	18849100	18850100	-1.4067845804474486
chr10	18849200	18850200	-1.7270323728364407
chr10	18849300	18850300	-1.7432554671388247
chr10	18849400	18850400	-2.017808732930552
chr10	18849500	18850500	-2.155392977233367
chr10	18849600	18850600	-2.6921915542211265
chr10	18849700	18850700	-2.7532425172500465
chr10	18849800	18850800	-3.053308287662728
chr10	18849900	18850900	-2.77090609208502
chr10	18850000	18851000	-2.164426616191093
chr10	18850100	18851100	-2.3724449221768973
chr10	18850200	18851200	-2.7759276890093383
chr10	18850300	18851300	-2.7126604784593247
chr10	18850400	18851400	-2.204205330035537
chr10	18850500	18851500	-1.9791183064460989
chr10	18850600	18851600	-1.6186788677770785
chr10	18850700	18851700	-1.0134458391153611
chr10	18850800	18851800	-1.3380744125153052
chr10	18850900	18851900	-1.3922813164972
chr10	18851000	18852000	-1.380165097774254
chr10	18851100	18852100	-0.927782615680888
chr10	18851200	18852200	-0.06971546066143218
chr10	18851300	18852300	0.15295074898215838
chr10	18851400	18852400	-0.09689591657685333
chr10	18851900	18852900	-0.9966632286983624
chr10	18852000	18853000	-1.3706842377557635
chr10	18852100	18853100	-1.728038046926047
chr10	18852200	18853200	-1.88053475628861
chr10	18852300	18853300	-2.244781034839928
chr10	18852400	18853400	-2.4075577776999104
chr10	18852500	18853500	-2.167375679686053
chr10	18852600	18853600	-1.7190975746156782
chr10	18852700	18853700	-1.6604822301308777
chr10	18852800	18853800	-1.4081941629718169
chr10	18852900	18853900	-1.4317453666232776
chr10	18853000	18854000	-0.6186479162735817
chr10	18853100	18854100	-0.06320288463411636
chr10	18853200	18854200	0.008276781783172914
chr10	18853300	18854300	0.6340882699165278
chr10	18853400	18854400	0.1534303682169295
chr10	18853500	18854500	-0.3920537593349519
chr10	18853600	18854600	0.12893521738913172
chr10	18853700	18854700	0.7647396677056748
chr10	18853800	18854800	0.2206627735683128
chr10	18853900	18854900	0.5061248372484486
chr10	18854000	18855000	0.6332528225234465
chr10	18854100	18855100	-0.3440840388189782
chr10	18854200	18855200	-0.4993542288452537
chr10	18854300	18855300	-0.9506254142095968
chr10	18854400	18855400	-0.4793946724000538
chr10	18854500	18855500	-0.2985832433691163
chr10	18854600	18855600	-0.8902413029084711
chr10	18854700	18855700	-1.2774763970816654
chr10	18854800	18855800	-1.1558527368816842
chr10	18854900	18855900	-1.370209146261743
chr10	18855000	18856000	-2.1725783115425443
chr10	18855100	18856100	-1.3000770243884046
chr10	18855200	18856200	-0.2501933342421444
chr10	18855300	18856300	-0.03067019254487817
chr10	18855400	18856400	0.7337341577087727
chr10	18855500	18856500	1.2152317853356107
chr10	18855600	18856600	0.9102598904833341
chr10	18855700	18856700	0.13390445784766775
chr10	18855800	18856800	0.2122943723368556
chr10	18855900	18856900	0.015908984975755467
chr10	18856000	18857000	-0.03924451640734803
chr10	18856100	18857100	-0.1006007083966369
chr10	18856200	18857200	-0.913001324555078
chr10	18856300	18857300	-0.9963728200610988
chr10	18856400	18857400	-1.4423749000524997
chr10	18856500	18857500	-1.8973551432173943
chr10	18856600	18857600	-1.7645849973854582
chr10	18856700	18857700	-1.3561302605875456
chr10	18856800	18857800	-1.479366600116158
chr10	18856900	18857900	-1.5172550780114824
chr10	18857000	18858000	-1.152820267791275
chr10	18857100	18858100	-1.5207314450127407
chr10	18857200	18858200	-1.1290155482401598
chr10	18857300	18858300	-1.1671799782326395
chr10	18857400	18858400	-1.3231830555791426
chr10	18857500	18858500	-1.1512397024011007
chr10	18857600	18858600	-1.1531931541825513
chr10	18857700	18858700	-1.7056546741850531
chr10	18857800	18858800	-1.315061325311076
chr10	18857900	18858900	-0.7667762157118602
chr10	18858000	18859000	-0.9044417466074687
chr10	18858100	18859100	-1.2796230736926977
chr10	18858200	18859200	-1.070008528568528
chr10	18858300	18859300	-0.9902152930499843
chr10	18858400	18859400	-0.6575292278019178
chr10	18858500	18859500	-1.0298515575845988
chr10	18858600	18859600	-1.069700715365608
chr10	18858700	18859700	-0.3248287476405728
chr10	18858800	18859800	-0.4954511866455565
chr10	18858900	18859900	-0.9331467669348384
chr10	18859000	18860000	-0.7020721110701119
chr10	18859100	18860100	0.17061512991297567
chr10	18859200	18860200	0.1220662885681478
chr10	18859300	18860300	-0.4819699023918783
chr10	18859400	18860400	-0.639272308680802
chr10	18859500	18860500	-0.4365865816605997
chr10	18859600	18860600	-0.4527882011337205
chr10	18859700	18860700	-0.3295711603814438
chr10	18859800	18860800	-0.5325534080008174
chr10	18859900	18860900	0.18687530283158812
chr10	18860000	18861000	-0.3129590974385324
chr10	18860100	18861100	-0.5794092170020961
chr10	18860200	18861200	-0.7903194777051596
chr10	18860300	18861300	-0.5664946555499643
chr10	18860400	18861400	-0.799189559598611
chr10	18860500	18861500	-1.1334736394742615
chr10	18860600	18861600	-0.9153492441559832
chr10	18860700	18861700	-1.3483512385330354
chr10	18860800	18861800	-1.0088848050998802
chr10	18860900	18861900	-1.2580679696196209
chr10	18861000	18862000	-1.618246293472979
chr10	18861100	18862100	-1.3351108767415356
chr10	18861200	18862200	-1.6076660167429246
chr10	18861300	18862300	-1.6175645547561708
chr10	18861400	18862400	-1.3218406159162135
chr10	18861500	18862500	-1.2220276444306548
chr10	18861600	18862600	-1.424315202000425
chr10	18861700	18862700	-1.2657871242892171
chr10	18861800	18862800	-1.5756439939482123
chr10	18861900	18862900	-2.1248241543115287
chr10	18862000	18863000	-2.104357617679293
chr10	18862100	18863100	-2.2930090331317285
chr10	18862200	18863200	-2.86104730457044
chr10	18862300	18863300	-3.4467304449982854
chr10	18862400	18863400	-4.613779366025227
chr10	18862500	18863500	-4.172287136182618
chr10	18862600	18863600	-3.970257242293272
chr10	18862700	18863700	-4.242538970516644
chr10	18862800	18863800	-3.529926779122253
chr10	18862900	18863900	-2.8319389018172587
chr10	18863000	18864000	-2.014354873183691
chr10	18863100	18864100	-1.9634448012329204
chr10	18863200	18864200	-1.1348332686651346
chr10	18863300	18864300	0.03158640810143137
chr10	18863400	18864400	0.6033065799119479
chr10	18863500	18864500	0.23675937305095546
chr10	18863600	18864600	0.4208168433800245
chr10	18863700	18864700	0.5740027325462892
chr10	18863800	18864800	0.4133471487464831
chr10	18863900	18864900	0.5228466231133809
chr10	18864000	18865000	0.8415783579494028
chr10	18864100	18865100	0.9354758713640816
chr10	18864200	18865200	0.5317600790407401
chr10	18864300	18865300	-0.3965350746654331
chr10	18865400	18866400	0.13763151746254784
chr10	18865500	18866500	-1.66750450182054
chr10	18865600	18866600	-1.8039229115527529
chr10	18865700	18866700	-1.8041089021908283
chr10	18865800	18866800	-1.9356111409507493
chr10	18865900	18866900	-1.7966351143534485
chr10	18866000	18867000	-1.3750192390225109
chr10	18866100	18867100	-1.1910756570636825
chr10	18866200	18867200	-1.724076106357239
chr10	18866300	18867300	-1.6714848856679565
chr10	18866400	18867400	-1.7642081126513771
chr10	18866500	18867500	-0.5026615680585715
chr10	18866600	18867600	-0.9213819933815428
chr10	18866700	18867700	-1.2206589661394422
chr10	18866800	18867800	-1.3641531957919983
chr10	18866900	18867900	-1.662859234302117
chr10	18867000	18868000	-1.9139770459134313
chr10	18867100	18868100	-2.2374464506487213
chr10	18867200	18868200	-1.5866458094002602
chr10	18867300	18868300	-1.4657984521987928
chr10	18867400	18868400	-1.2198162844452898
chr10	18867500	18868500	-1.4253579268460348
chr10	18867600	18868600	-0.8752882685805426
chr10	18867700	18868700	-0.3921625829658659
chr10	18867800	18868800	-0.3454317494811746
chr10	18867900	18868900	-0.4711889075245468
chr10	18868000	18869000	-0.5450297606157427
chr10	18868100	18869100	-0.5642897723197605
chr10	18868200	18869200	-0.5292383326062973
chr10	18868300	18869300	-0.6232736264425591
chr10	18868400	18869400	-0.9283194285126845
chr10	18868500	18869500	-0.8499069984317299
chr10	18868600	18869600	-0.8104412619950295
chr10	18868700	18869700	-1.0532262708535391
chr10	18868800	18869800	-1.1533713771105636
chr10	18868900	18869900	-0.9380153692562302
chr10	18869000	18870000	-0.7338630273089529
chr10	18869100	18870100	-0.6657381290941731
chr10	18869200	18870200	-0.8754106466196776
chr10	18869300	18870300	-1.5115206290868697
chr10	18869400	18870400	-1.0840737512605636
chr10	18869500	18870500	-1.5063820008086792
chr10	18869600	18870600	-1.6085287364170047
chr10	18869700	18870700	-1.67242584263774
chr10	18869800	18870800	-1.3940328375352593
chr10	18869900	18870900	-1.2403430294675142
chr10	18870000	18871000	-1.4505084355863809
chr10	18870100	18871100	-1.2071060426308673
chr10	18870200	18871200	-0.6599826414590529
chr10	18870300	18871300	-0.2652835956786043
chr10	18870400	18871400	-1.130836575215893
chr10	18870500	18871500	-1.1233092148594404
chr10	18870600	18871600	-1.9203678422669097
chr10	18870700	18871700	-1.9846693164340992
chr10	18870800	18871800	-2.0435148936342897
chr10	18870900	18871900	-2.1159655968384907
chr10	18871000	18872000	-2.0038828115460383
chr10	18871100	18872100	-2.0554585284300915
chr10	18871200	18872200	-2.5476708445287284
chr10	18871300	18872300	-1.8320063498115724
chr10	18871400	18872400	-1.8482566403724272
chr10	18871500	18872500	-1.6738248708570551
chr10	18871600	18872600	-1.420451947995733
chr10	18871700	18872700	-1.2547506896222038
chr10	18871800	18872800	-0.5677853141153629
chr10	18871900	18872900	-0.7039327572489904
chr10	18872000	18873000	-0.9371327459706493
chr10	18872100	18873100	-1.1745894504874286
chr10	18872200	18873200	-0.8438949582875295
chr10	18872300	18873300	-0.628443763444376
chr10	18872400	18873400	-0.026713736658818352
chr10	18872500	18873500	-0.49413778577376
chr10	18872600	18873600	-0.20702724420702245
chr10	18872700	18873700	-0.1203752501800716
chr10	18872800	18873800	-1.0689112031319667
chr10	18872900	18873900	-0.8427074809226862
chr10	18873000	18874000	-0.6763449110132638
chr10	18873100	18874100	-0.2598558200837067
chr10	18873200	18874200	-0.15627023831662695
chr10	18873300	18874300	-0.3260213636458058
chr10	18873400	18874400	-0.3468228655308275
chr10	18873500	18874500	0.4631194660044962
chr10	18873600	18874600	0.1591819646073513
chr10	18873700	18874700	0.5343144635131932
chr10	18873800	18874800	0.4654179444870538
chr10	18873900	18874900	1.1558717006267465
chr10	18874000	18875000	1.5577624447798908
chr10	18874100	18875100	1.4350279301425086
chr10	18874200	18875200	1.0540813505465194
chr10	18874300	18875300	-0.045240524377656514
chr10	18874400	18875400	-0.2959982187123337
chr10	18874500	18875500	0.08913390764316295
chr10	18874600	18875600	0.15154348809018936
chr10	18874700	18875700	-0.8469446950980203
chr10	18874800	18875800	-0.4659908317651936
chr10	18874900	18875900	-1.4246045653144406
chr10	18875000	18876000	-2.376820961807056
chr10	18875100	18876100	-2.396827928762221
chr10	18875200	18876200	-2.557871284228401
chr10	18875300	18876300	-1.6712620308919184
chr10	18875400	18876400	-1.517079315432002
chr10	18875500	18876500	-2.0209807133508817
chr10	18875600	18876600	-2.325296207211087
chr10	18875700	18876700	-1.5976735184042952
chr10	18875800	18876800	-1.849901779712389
chr10	18875900	18876900	-1.5459936217570662
chr10	18876000	18877000	-0.5523525942141574
chr10	18876100	18877100	-1.1048693070020608
chr10	18876400	18877400	-2.7987554994884305
chr10	18876500	18877500	-3.1517317219952607
chr10	18877600	18878600	0.6175505167455186
chr10	18877700	18878700	0.3639819038000909
chr10	18877800	18878800	1.2908456737159448
chr10	18877900	18878900	0.8428137677536589
chr10	18878000	18879000	-0.017954132443643325
chr10	18878100	18879100	-0.1467406801138296
chr10	18878200	18879200	-0.1531683522855591
chr10	18878300	18879300	-0.5315153468377795
chr10	18878400	18879400	-0.6725351014943672
chr10	18878500	18879500	-1.3921090634643962
chr10	18878600	18879600	-1.5497208774922309
chr10	18878700	18879700	-1.1868859713418372
chr10	18878800	18879800	-1.1971236676616457
chr10	18878900	18879900	-1.053889270837618
chr10	18879000	18880000	-0.0755673647244105
chr10	18879100	18880100	-0.1910063254766703
chr10	18879200	18880200	-0.7494917435994919
chr10	18879300	18880300	-1.304902139796335
chr10	18879400	18880400	-1.8306295152545624
chr10	18879500	18880500	-1.4850076706552104
chr10	18879600	18880600	-0.912704026665117
chr10	18879700	18880700	-1.06384408859855
chr10	18879800	18880800	-1.6174613762860968
chr10	18879900	18880900	-1.243597762894546
chr10	18880000	18881000	-1.961114444665151
chr10	18880100	18881100	-1.9997736543895608
chr10	18880200	18881200	-1.792904379795439
chr10	18880300	18881300	-0.7674634864094465
chr10	18880400	18881400	-0.8593611843398969
chr10	18880500	18881500	-0.8738065113095601
chr10	18880600	18881600	-1.2871751008359131
chr10	18880700	18881700	-1.9702793454803773
chr10	18880800	18881800	-1.5681728125766548
chr10	18880900	18881900	-1.3438458261981088
chr10	18881000	18882000	-1.5717540215199253
chr10	18881100	18882100	-1.3357603700610592
chr10	18881200	18882200	-1.153749317676488
chr10	18881300	18882300	-1.452949441116678
chr10	18881400	18882400	-1.2925935345446145
chr10	18881500	18882500	-1.21055596748232
chr10	18881600	18882600	-1.0265737167243252
chr10	18881700	18882700	-0.2307054246730845
chr10	18881800	18882800	-1.0036086038695695
chr10	18881900	18882900	-1.6981633590991625
chr10	18882000	18883000	-1.3917816221219008
chr10	18882100	18883100	-1.5719130822990834
chr10	18882200	18883200	-1.9564138243545448
chr10	18882300	18883300	-0.954337032884951
chr10	18883300	18884300	-2.5061008742040305
chr10	18883400	18884400	-2.9955954772034925
chr10	18883500	18884500	-3.583674927048627
chr10	18883600	18884600	-3.634329379708277
chr10	18883700	18884700	-4.418635255236797
chr10	18883800	18884800	-4.372404854899344
chr10	18883900	18884900	-4.386530847209427
chr10	18884000	18885000	-4.141928404212598
chr10	18884100	18885100	-3.0390781894755263
chr10	18884200	18885200	-2.428317729790084
chr10	18884300	18885300	-2.1546363407405917
chr10	18884400	18885400	-1.6984019367338454
chr10	18885500	18886500	-0.928122116892277
chr10	18885600	18886600	-0.6113227739764566
chr10	18885700	18886700	-0.5013515562297379
chr10	18885800	18886800	-0.4537915620037881
chr10	18885900	18886900	-1.1194132578954037
chr10	18886000	18887000	-0.839556457038262
chr10	18886100	18887100	-1.0913388371937511
chr10	18886200	18887200	-1.6882505862049442
chr10	18886300	18887300	-1.2874133083867714
chr10	18886400	18887400	-0.8151647023728827
chr10	18886500	18887500	-1.8756104749806937
chr10	18886600	18887600	-1.932696285107245
chr10	18886700	18887700	-1.8406295051378017
chr10	18886800	18887800	-1.6186446067058478
chr10	18886900	18887900	-0.7465494694920575
chr10	18887000	18888000	-1.1662849993767872
chr10	18887100	18888100	-0.7521734906944486
chr10	18888200	18889200	1.174369330253473
chr10	18888300	18889300	1.2173316259803344
chr10	18888400	18889400	1.4967382610255464
chr10	18888500	18889500	1.1390393479683951
chr10	18888600	18889600	0.9269409740112972
chr10	18888700	18889700	0.7380316468145419
chr10	18889400	18890400	-1.2480782198484388
chr10	18889500	18890500	-1.4188680360249646
chr10	18889600	18890600	-2.2654050371454706
chr10	18889700	18890700	-2.7041645356872293
chr10	18891300	18892300	-2.8674549199957595
chr10	18891400	18892400	-2.9404124156218527
chr10	18891500	18892500	-2.5903023971204893
chr10	18891600	18892600	-2.0605075553108643
chr10	18891700	18892700	-2.491719555135654
chr10	18891800	18892800	-2.3201562229304336
chr10	18891900	18892900	-2.533325538160162
chr10	18892000	18893000	-2.010166497030815
chr10	18892100	18893100	-1.6189065308791888
chr10	18892200	18893200	-1.4088762424996295
chr10	18892300	18893300	-0.7724977943270313
chr10	18892400	18893400	-0.5577849035860406
chr10	18893800	18894800	-0.9545861161833468
chr10	18893900	18894900	-0.7355709259749503
chr10	18894000	18895000	-0.5547371895996558
chr10	18894100	18895100	-0.5733308937757143
chr10	18894200	18895200	-0.4950840334730094
chr10	18894300	18895300	-0.31705042214159784
chr10	18894400	18895400	-0.3366083223493253
chr10	18894500	18895500	-0.4522816428109913
chr10	18894600	18895600	-0.2871937844008408
chr10	18894700	18895700	-0.2144290213897513
chr10	18894800	18895800	-0.5236915470342901
chr10	18894900	18895900	-0.6458818363339507
chr10	18895000	18896000	-1.2277351566325503
chr10	18895100	18896100	-1.9294687883618844
chr10	18895200	18896200	-2.267045813141768
chr10	18895300	18896300	-2.6122657261666
chr10	18895400	18896400	-2.414624005120811
chr10	18895500	18896500	-3.0356694951291248
chr10	18895600	18896600	-2.960744339386656
chr10	18895700	18896700	-3.0120873680488085
chr10	18895800	18896800	-2.923590400468215
chr10	18895900	18896900	-2.9943972940697288
chr10	18896000	18897000	-2.96207237735102
chr10	18896100	18897100	-2.2497275998778643
chr10	18896200	18897200	-1.838013103778715
chr10	18896300	18897300	-1.814238985345732
chr10	18896400	18897400	-2.1193323337266503
chr10	18896800	18897800	-1.2366748445975524
chr10	18896900	18897900	-2.1524911198876846
chr10	18897000	18898000	-1.925431784860878
chr10	18897100	18898100	-2.243700181670324
chr10	18897200	18898200	-2.540004379616303
chr10	18897300	18898300	-2.2599192868719964
chr10	18897400	18898400	-2.4909803916685966
chr10	18897500	18898500	-2.8852471706457727
chr10	18897600	18898600	-2.246478429180276
chr10	18897700	18898700	-1.89442216513862
chr10	18897800	18898800	-1.5908891901143754
chr10	18897900	18898900	-0.8736718111865049
chr10	18898000	18899000	-1.3121975887813053
chr10	18898100	18899100	-2.059722495582528
chr10	18898200	18899200	-1.7808019958747574
chr10	18898300	18899300	-2.3448845801996003
chr10	18898400	18899400	-2.741313972268669
chr10	18898500	18899500	-2.4981927416591034
chr10	18898600	18899600	-2.6389748539509728
chr10	18898700	18899700	-3.0649383986185867
chr10	18898800	18899800	-2.979310570378741
chr10	18898900	18899900	-2.605894120457793
chr10	18899000	18900000	-2.210565458940816
chr10	18899100	18900100	-1.7148736861616125
chr10	18899200	18900200	-2.037128185031255
chr10	18899300	18900300	-1.58070056071235
chr10	18899400	18900400	-0.8931025286576618
chr10	18899500	18900500	-0.5878501991808058
chr10	18899600	18900600	-0.7084641159333129
chr10	18899700	18900700	-0.8818734342509639
chr10	18899800	18900800	-1.036448664831314
chr10	18899900	18900900	-2.24801208427345
chr10	18900000	18901000	-2.7074910861206036
chr10	18900100	18901100	-2.244149016184873
chr10	18900200	18901200	-2.3299679786995577
chr10	18900300	18901300	-2.8170799275668483
chr10	18900400	18901400	-2.953480338939348
chr10	18900500	18901500	-3.3781241902022106
chr10	18900600	18901600	-3.4799955928138817
chr10	18900700	18901700	-2.8627699308606926
chr10	18900800	18901800	-3.069302624985836
chr10	18900900	18901900	-2.471053370105915
chr10	18901000	18902000	-2.358581592809398
chr10	18901100	18902100	-3.3503122293305574
chr10	18901200	18902200	-3.1729918744039534
chr10	18901300	18902300	-2.9070591667108245
chr10	18901400	18902400	-2.739537667007637
chr10	18903000	18904000	-3.5782771582169652
chr10	18903100	18904100	-4.016899246291182
chr10	18903200	18904200	-3.532722149642753
chr10	18903300	18904300	-4.174848073169589
chr10	18903400	18904400	-3.8444328678965016
chr10	18903500	18904500	-3.170895489603865
chr10	18903600	18904600	-3.758231577004989
chr10	18903700	18904700	-3.5048838860333036
chr10	18903800	18904800	-3.6112635035152745
chr10	18903900	18904900	-3.6089913803336375
chr10	18904000	18905000	-3.6633386237620127
chr10	18904100	18905100	-3.1846370784953706
chr10	18904200	18905200	-3.473692622875897
chr10	18904300	18905300	-3.0924664525875944
chr10	18904400	18905400	-3.171895251994047
chr10	18904500	18905500	-3.1361680913707675
chr10	18904600	18905600	-2.659611442750978
chr10	18904700	18905700	-1.9505730514557251
chr10	18904800	18905800	-1.7777687631026975
chr10	18904900	18905900	-1.3178198246147264
chr10	18905000	18906000	-0.27057883255834636
chr10	18905100	18906100	-0.1907376450718996
chr10	18905200	18906200	-0.8102544073837452
chr10	18905300	18906300	-0.4802408522199309
chr10	18905400	18906400	-1.073193750913692
chr10	18905500	18906500	-2.3682076903709905
chr10	18905600	18906600	-1.7169751861664495
chr10	18905700	18906700	-1.7238891735568136
chr10	18905800	18906800	-1.8791321595411228
chr10	18905900	18906900	-2.110064661093624
chr10	18906000	18907000	-2.537989851309601
chr10	18906100	18907100	-2.934166798742234
chr10	18906200	18907200	-2.832650944592032
chr10	18906300	18907300	-2.834033840834566
chr10	18906400	18907400	-2.6906410986618154
chr10	18906500	18907500	-1.4712523495938334
chr10	18906600	18907600	-2.826657227261446
chr10	18906700	18907700	-2.69098719002551
chr10	18906800	18907800	-3.0867807922023864
chr10	18906900	18907900	-3.648640323534453
chr10	18907000	18908000	-3.313544465402526
chr10	18907100	18908100	-3.206152236059622
chr10	18907200	18908200	-2.476859000840548
chr10	18907300	18908300	-2.49397003420135
chr10	18907400	18908400	-1.478743801856521
chr10	18907500	18908500	-1.5129136187839538
chr10	18907600	18908600	-0.8951873361492869
chr10	18907700	18908700	-0.9916756491658484
chr10	18907800	18908800	-0.7677459307395346
chr10	18907900	18908900	-0.048503326157652134
chr10	18908000	18909000	-0.5754136851810864
chr10	18908100	18909100	-0.4192477761035852
chr10	18908200	18909200	-1.181317025166273
chr10	18908300	18909300	-1.3974460636587822
chr10	18908400	18909400	-1.8165180401023469
chr10	18908500	18909500	-1.180597874300128
chr10	18908600	18909600	-1.0856371016399515
chr10	18908700	18909700	-1.0991986982771451
chr10	18909600	18910600	-1.7845107307343808
chr10	18909700	18910700	-1.7678510354810524
chr10	18909800	18910800	-2.458869145374552
chr10	18909900	18910900	-1.8380145715570189
chr10	18910000	18911000	-0.8850187703367076
chr10	18910100	18911100	0.08369190830275834
chr10	18910200	18911200	-0.061006224731535365
chr10	18910300	18911300	0.5370858311812667
chr10	18910400	18911400	0.027426343837007025
chr10	18910500	18911500	0.4894621077627332
chr10	18910600	18911600	0.6361742457681268
chr10	18910700	18911700	0.982907283651914
chr10	18910800	18911800	0.9912643730154064
chr10	18910900	18911900	1.2543205344009751
chr10	18911000	18912000	1.392139555385835
chr10	18911100	18912100	0.4301995301809001
chr10	18911200	18912200	0.26895641488742045
chr10	18911300	18912300	-0.1256267304096479
chr10	18911400	18912400	0.03736545223240744
chr10	18911500	18912500	-0.032662911124471485
chr10	18911600	18912600	0.2418828178635388
chr10	18911700	18912700	-0.16122151472593174
chr10	18911800	18912800	-0.2448686596655701
chr10	18911900	18912900	-0.5276062984960298
chr10	18912000	18913000	-0.5379428077346761
chr10	18912100	18913100	-0.18462778355620152
chr10	18912200	18913200	-0.2822541799298089
chr10	18912300	18913300	0.36507426137946397
chr10	18912400	18913400	0.2410075322609677
chr10	18912500	18913500	-0.00520582742288085
chr10	18912600	18913600	-0.5576390148002602
chr10	18912700	18913700	-0.46652734950965097
chr10	18912800	18913800	-0.4874039135765129
chr10	18912900	18913900	-0.5440621119134968
chr10	18913000	18914000	-0.6425155729000945
chr10	18913100	18914100	-1.5152316233216745
chr10	18913200	18914200	-2.5626535160825497
chr10	18913300	18914300	-4.578245304186141
chr10	18913400	18914400	-4.387375244244143
chr10	18913500	18914500	-4.538763702044684
chr10	18913600	18914600	-4.741215205592621
chr10	18913700	18914700	-4.652506698167544
chr10	18913800	18914800	-4.875299693075546
chr10	18914800	18915800	-2.028912226864849
chr10	18914900	18915900	-1.8233636608800208
chr10	18915000	18916000	-1.6932623760883823
chr10	18915100	18916100	-1.5619895086762143
chr10	18915200	18916200	-1.3799317651473195
chr10	18915300	18916300	-1.3020540420477915
chr10	18915400	18916400	-1.1001428046443766
chr10	18915500	18916500	-0.7813016429493491
chr10	18915600	18916600	-0.3837654050101584
chr10	18915700	18916700	0.3122809578221449
chr10	18915800	18916800	-0.4015161542807231
chr10	18915900	18916900	-0.407577365163502
chr10	18916000	18917000	-0.3235561550899666
chr10	18916100	18917100	-0.5452888225358781
chr10	18916200	18917200	-0.23406578508497
chr10	18916300	18917300	0.11558030291290845
chr10	18916400	18917400	1.0333757037324534
chr10	18916500	18917500	1.1462019426882597
chr10	18916600	18917600	1.6998133614478128
chr10	18917700	18918700	0.8392440528043738
chr10	18917800	18918800	0.14698787166688235
chr10	18917900	18918900	0.1206139667599745
chr10	18918000	18919000	-0.34981305439049765
chr10	18918100	18919100	-0.38735816812628737
chr10	18918200	18919200	-0.5431518475675
chr10	18918300	18919300	-0.2458406757747592
chr10	18918400	18919400	-0.94198256960793
chr10	18918500	18919500	-0.8730659675075678
chr10	18918600	18919600	-0.8353846791984981
chr10	18918700	18919700	-0.8572673990236557
chr10	18918800	18919800	-0.5178712691531567
chr10	18918900	18919900	-0.4741160800428304
chr10	18919000	18920000	0.052958195636477114
chr10	18919100	18920100	-0.007565939204370975
chr10	18919200	18920200	-0.2418939119233673
chr10	18919300	18920300	-0.11063526692575676
chr10	18920400	18921400	-0.23154844757721715
chr10	18920500	18921500	-0.27936142754766624
chr10	18920600	18921600	-0.2902525246593013
chr10	18920700	18921700	-0.4968955512259693
chr10	18920800	18921800	-0.6526729727167653
chr10	18920900	18921900	-0.6215794733003772
chr10	18921000	18922000	-0.5157456767172669
chr10	18921100	18922100	-0.7309517566903373
chr10	18921500	18922500	-0.923081878194014
chr10	18921600	18922600	-0.9525913421726198
chr10	18921700	18922700	-1.534046412664853
chr10	18922200	18923200	-0.1918965828274952
chr10	18922300	18923300	0.1094583802694417
chr10	18922400	18923400	0.6787861402407999
chr10	18922500	18923500	0.8083822991604798
chr10	18922600	18923600	0.4578470922125351
chr10	18922700	18923700	1.5862896678814384
chr10	18923000	18924000	-1.586959729216458
chr10	18923100	18924100	-1.5514002059873708
chr10	18923800	18924800	-2.621507400512264
chr10	18923900	18924900	-2.5292375384836645
chr10	18924000	18925000	-2.0360348531108348
chr10	18924100	18925100	-2.0708278752798543
chr10	18924200	18925200	-1.5604502300369985
chr10	18924300	18925300	-1.6524772636792038
chr10	18924400	18925400	-1.6624462734352872
chr10	18924500	18925500	-1.7239631372417734
chr10	18924600	18925600	-0.7892558893234004
chr10	18924700	18925700	-0.12900754954900207
chr10	18924800	18925800	-0.03334499009772852
chr10	18924900	18925900	0.035116629953064527
chr10	18925000	18926000	0.4006712353304799
chr10	18925100	18926100	0.17199198797431287
chr10	18925200	18926200	0.3155401479354021
chr10	18925300	18926300	0.02521278894900878
chr10	18925400	18926400	-0.12506414041994202
chr10	18925500	18926500	0.06902265260197164
chr10	18925600	18926600	-0.9363258700284416
chr10	18925700	18926700	-1.2169296591523795
chr10	18925800	18926800	-1.3493302300658008
chr10	18925900	18926900	-1.6282707899361717
chr10	18926000	18927000	-2.048399727094546
chr10	18926100	18927100	-1.3237895865959233
chr10	18926200	18927200	-1.87636392332752
chr10	18926300	18927300	-1.4505652110896023
chr10	18926400	18927400	-1.2732660703742835
chr10	18926500	18927500	-1.6313279160441296
chr10	18926600	18927600	-1.882899462796057
chr10	18926700	18927700	-1.808632021826798
chr10	18927700	18928700	-0.8289375061146618
chr10	18927800	18928800	-0.6528888902036718
chr10	18927900	18928900	-0.42810469424784586
chr10	18928000	18929000	-0.6065585843415822
chr10	18928100	18929100	-0.09856216776004084
chr10	18928200	18929200	0.20992764660336244
chr10	18929100	18930100	-0.0576801176931032
chr10	18929200	18930200	-0.12004971241376435
chr10	18929300	18930300	-0.2384333403927136
chr10	18929400	18930400	0.08196506676665223
chr10	18929500	18930500	0.048625970971882766
chr10	18929600	18930600	0.283705032597096
chr10	18929700	18930700	0.8086524406762655
chr10	18929800	18930800	1.096015209539382
chr10	18929900	18930900	0.8764404557167783
chr10	18930000	18931000	1.0827247753150269
chr10	18930100	18931100	1.105667366200079
chr10	18930200	18931200	1.1261361549330138
chr10	18930300	18931300	1.6265128989768185
chr10	18930400	18931400	0.8227324843160893
chr10	18930500	18931500	0.6358722151138586
chr10	18930600	18931600	0.4461588386567376
chr10	18930700	18931700	0.10427471486446112
chr10	18930800	18931800	0.6873951653844034
chr10	18930900	18931900	1.0976149463685303
chr10	18931000	18932000	1.1750140058290601
chr10	18931100	18932100	0.7718529574992926
chr10	18931200	18932200	0.9258677285201932
chr10	18931300	18932300	0.8434452839958478
chr10	18931400	18932400	1.1055875392810557
chr10	18931500	18932500	0.9982137231908732
chr10	18931600	18932600	0.960683102527159
chr10	18931700	18932700	0.958231926366216
chr10	18931800	18932800	0.3752726262180407
chr10	18933400	18934400	0.17545297044552238
chr10	18934400	18935400	-1.9570358519392603
chr10	18934500	18935500	-1.1488328714553506
chr10	18934600	18935600	-1.4625976101093356
chr10	18934700	18935700	-0.3764227317899657
chr10	18934800	18935800	-0.8305391361355078
chr10	18934900	18935900	-0.19777486032562155
chr10	18935000	18936000	-0.6139839050656162
chr10	18935100	18936100	-1.1880777259367712
chr10	18935200	18936200	-1.6454350641161657
chr10	18935300	18936300	-1.4635300647131946
chr10	18935400	18936400	-1.7267087001631818
chr10	18935500	18936500	-2.288315431120937
chr10	18935600	18936600	-2.1084137832225016
chr10	18937600	18938600	1.1306425397981446
chr10	18937700	18938700	0.9033984314382988
chr10	18937800	18938800	0.8054288076795348
chr10	18937900	18938900	0.4297091450979162
chr10	18938000	18939000	-0.14738194605679636
chr10	18938100	18939100	-0.7918409591306705
chr10	18938200	18939200	-0.7807347805583701
chr10	18938300	18939300	-1.2211793379330464
chr10	18938400	18939400	-1.4154762731484978
chr10	18938500	18939500	-1.7240570936457509
chr10	18938600	18939600	-1.7189202351616202
chr10	18938700	18939700	-1.3478251041578984
chr10	18938800	18939800	-1.4574734177503472
chr10	18938900	18939900	-1.8934912246928235
chr10	18939000	18940000	-1.9400772077374735
chr10	18939100	18940100	-1.9950113352493641
chr10	18939200	18940200	-2.122343450500563
chr10	18939300	18940300	-1.3937638091578697
chr10	18939400	18940400	-1.9275698952580402
chr10	18939500	18940500	-1.7192936444960851
chr10	18939600	18940600	-1.099798132316801
chr10	18939700	18940700	-1.389889478695958
chr10	18939800	18940800	-1.4034891515132353
chr10	18939900	18940900	-0.8152006232381835
chr10	18940000	18941000	-0.5947807406808976
chr10	18940100	18941100	-0.4607852315249222
chr10	18941300	18942300	0.17791918591880407
chr10	18941400	18942400	-0.2704313606433709
chr10	18941500	18942500	-0.09623502474117722
chr10	18941600	18942600	-0.055667502726075915
chr10	18941700	18942700	0.2933175806799441
chr10	18941800	18942800	-0.012317726432451713
chr10	18941900	18942900	0.257579400751117
chr10	18942000	18943000	-0.6384988490066793
chr10	18942100	18943100	-0.3546947495334482
chr10	18942200	18943200	-0.39250262059435137
chr10	18942300	18943300	-0.5337711629865994
chr10	18942400	18943400	-0.76821212975262
chr10	18942500	18943500	-0.9709265841053504
chr10	18942600	18943600	-1.4322967831070097
chr10	18942700	18943700	-1.940643781095576
chr10	18942800	18943800	-2.0719310100018693
chr10	18942900	18943900	-2.3272181306674304
chr10	18943100	18944100	-1.9107981988236118
chr10	18943200	18944200	-1.646318113835936
chr10	18943300	18944300	-1.2865263373550406
chr10	18943500	18944500	-1.2164616499388254
chr10	18944800	18945800	-1.093742295463909
chr10	18944900	18945900	-1.4111840125091928
chr10	18945000	18946000	-1.1092847905515153
chr10	18945100	18946100	-0.7848737648804593
chr10	18945200	18946200	-1.2041186993543769
chr10	18945300	18946300	-0.7240846659805921
chr10	18945400	18946400	-0.5773382485547034
chr10	18945500	18946500	-0.10487834414473496
chr10	18945600	18946600	-0.4236940986497891
chr10	18945700	18946700	-0.4550585559944256
chr10	18945800	18946800	-0.28558213555832723
chr10	18945900	18946900	0.04754674986580264
chr10	18946000	18947000	-0.3584417803858634
chr10	18946100	18947100	-1.1710220394118325
chr10	18946200	18947200	-1.0073653289457292
chr10	18947300	18948300	-1.6525824873527566
chr10	18947400	18948400	-0.9623835683996548
chr10	18947500	18948500	-1.48956809543165
chr10	18947600	18948600	-1.2543421727399475
chr10	18947700	18948700	-1.5412700685955598
chr10	18947800	18948800	-1.4944664298464077
chr10	18948900	18949900	-1.301189052858061
chr10	18949000	18950000	-1.135824958034358
chr10	18949100	18950100	-0.7012943280945774
chr10	18949200	18950200	-0.2901082802642747
chr10	18949300	18950300	-0.06363043500935217
chr10	18949400	18950400	-0.3288061226898585
chr10	18949500	18950500	-0.15732101563834908
chr10	18949600	18950600	-0.19976984231600486
chr10	18949700	18950700	0.034557057871355684
chr10	18949800	18950800	0.6745239465342893
chr10	18949900	18950900	0.07749365835133745
chr10	18950000	18951000	0.277441516984025
chr10	18950100	18951100	-0.021767599070633255
chr10	18950200	18951200	-1.3675395113992768
chr10	18950300	18951300	-1.7915011059784895
chr10	18950400	18951400	-1.5281058105702807
chr10	18950500	18951500	-1.5616443300272294
chr10	18950600	18951600	-0.526912313505559
chr10	18950700	18951700	-0.49053896224556
chr10	18950800	18951800	-0.6805452846683432
chr10	18950900	18951900	-0.5250355982983759
chr10	18951000	18952000	-1.003067158049015
chr10	18951100	18952100	-1.6633416781311785
chr10	18951200	18952200	-0.246035248313812
chr10	18951300	18952300	-0.8171749622618006
chr10	18951400	18952400	-1.0638830434355748
chr10	18951500	18952500	-1.3510884937356955
chr10	18951600	18952600	-2.0127267906817257
chr10	18951700	18952700	-1.1535548905984996
chr10	18951800	18952800	-1.4356304169001572
chr10	18951900	18952900	-1.5169336279015342
chr10	18952000	18953000	-1.1499681118033316
chr10	18952100	18953100	-0.3990364268337193
chr10	18952200	18953200	-0.7619468184888928
chr10	18952300	18953300	-0.3935101422624295
chr10	18952400	18953400	-0.05660757208866101
chr10	18952500	18953500	0.24003105790701804
chr10	18952600	18953600	0.13165006156608314
chr10	18952700	18953700	-0.4263460636716643
chr10	18952800	18953800	-0.27343150822616313
chr10	18952900	18953900	0.1386764803837188
chr10	18953000	18954000	-0.21634625108794758
chr10	18953100	18954100	-0.8066632872811742
chr10	18953200	18954200	-0.903366032429482
chr10	18953300	18954300	-0.4373776884831288
chr10	18953400	18954400	-0.5946797510226723
chr10	18953500	18954500	-0.4883347337089897
chr10	18953600	18954600	-0.3425988062555169
chr10	18953700	18954700	-0.0584733318996811
chr10	18953800	18954800	-0.04744277315283822
chr10	18953900	18954900	-0.04228395133928644
chr10	18954000	18955000	0.16370351477891812
chr10	18954100	18955100	0.6568339380618082
chr10	18954200	18955200	0.7406932862968648
chr10	18954300	18955300	0.4655208991894199
chr10	18954400	18955400	0.6142918448823568
chr10	18954500	18955500	0.48216662535756
chr10	18954600	18955600	-0.04952558173095637
chr10	18954700	18955700	0.05400101032583285
chr10	18954800	18955800	0.5914957171112518
chr10	18954900	18955900	0.16479219360158226
chr10	18955000	18956000	0.22088377641912185
chr10	18955100	18956100	-0.14752589354427742
chr10	18955200	18956200	-0.3018316927126768
chr10	18955300	18956300	0.2715486967709938
chr10	18955400	18956400	-0.12487042482500413
chr10	18955500	18956500	-0.011637273796540918
chr10	18955600	18956600	-0.15360765341297247
chr10	18955700	18956700	-0.3512624756795916
chr10	18955800	18956800	-0.08783494700933943
chr10	18955900	18956900	-0.2216875872918662
chr10	18956000	18957000	-0.8129028038094205
chr10	18956100	18957100	-0.8300825103215465
chr10	18956200	18957200	-0.8249322058947856
chr10	18956300	18957300	-1.5003886216182332
chr10	18956400	18957400	-1.632928956147663
chr10	18956500	18957500	-1.663185355612545
chr10	18956600	18957600	-1.5670915015970066
chr10	18956700	18957700	-2.099303780108723
chr10	18956800	18957800	-2.8475792058738083
chr10	18956900	18957900	-2.8981833328435864
chr10	18957000	18958000	-2.77920131715923
chr10	18957100	18958100	-2.7365217757557367
chr10	18957200	18958200	-1.9992782994477631
chr10	18957300	18958300	-1.5733611864963095
chr10	18957400	18958400	-0.9840515610159958
chr10	18957500	18958500	-0.9014752481355116
chr10	18957600	18958600	-0.42940438930202335
chr10	18957700	18958700	0.00035154215237347803
chr10	18957800	18958800	-0.0436643289857671
chr10	18957900	18958900	0.0963635292620524
chr10	18958400	18959400	1.460669890535082
chr10	18958500	18959500	1.3420119539937696
chr10	18958600	18959600	0.8969201678527337
chr10	18958700	18959700	0.3918047731102573
chr10	18958800	18959800	0.5764732339806008
chr10	18958900	18959900	0.5909642078630424
chr10	18959000	18960000	0.6169307555355525
chr10	18959100	18960100	0.3111683187821861
chr10	18959200	18960200	-0.4817501819177986
chr10	18959300	18960300	-0.6414093044442488
chr10	18959400	18960400	-1.1753927195850988
chr10	18959500	18960500	-1.5861619535330609
chr10	18959600	18960600	-1.1620080298502713
chr10	18959700	18960700	-0.7745353540430215
chr10	18959800	18960800	-0.8066881762551769
chr10	18959900	18960900	-0.4164251708630531
chr10	18960000	18961000	-0.3611166571507912
chr10	18960100	18961100	-0.7662718154778442
chr10	18960200	18961200	-1.0446481118796085
chr10	18960300	18961300	-0.8798108988237215
chr10	18960400	18961400	-1.4206694293582445
chr10	18960500	18961500	-1.4943290808385288
chr10	18960600	18961600	-1.5630562739525244
chr10	18960700	18961700	-1.1322041941870469
chr10	18960800	18961800	-1.7538590439469424
chr10	18960900	18961900	-2.676612863579724
chr10	18961000	18962000	-3.426581768247172
chr10	18961100	18962100	-3.0732838785413645
chr10	18961200	18962200	-3.619446135723666
chr10	18961300	18962300	-2.9954545541584547
chr10	18961400	18962400	-2.0598672851734827
chr10	18961500	18962500	-2.9280604382094415
chr10	18961600	18962600	-3.1025590115563486
chr10	18961700	18962700	-3.3905417498659465
chr10	18961800	18962800	-2.5073985931505516
chr10	18961900	18962900	-1.9100058661589199
chr10	18962400	18963400	-0.3902689644845896
chr10	18962500	18963500	0.3380903762500802
chr10	18962600	18963600	-0.16525224991650714
chr10	18962700	18963700	-0.8491497118240653
chr10	18962800	18963800	-1.1669947258542428
chr10	18962900	18963900	-1.1659383972272108
chr10	18963000	18964000	-1.8388772221777356
chr10	18963100	18964100	-1.9646929137108613
chr10	18963200	18964200	-2.2186214778263698
chr10	18963300	18964300	-2.248201017627703
chr10	18963400	18964400	-2.8299536307698325
chr10	18963500	18964500	-2.6737321756994543
chr10	18963600	18964600	-2.299607550012272
chr10	18963700	18964700	-1.8384045556389053
chr10	18964700	18965700	-2.7217150085413246
chr10	18964800	18965800	-2.9652125492710875
chr10	18964900	18965900	-2.345573939701001
chr10	18965000	18966000	-2.5159909012304795
chr10	18965100	18966100	-2.4305268970722103
chr10	18965200	18966200	-2.16875395490271
chr10	18965300	18966300	-1.7737362947680886
chr10	18965400	18966400	-1.4745982383262586
chr10	18965500	18966500	-2.488998968965343
chr10	18965600	18966600	-2.4850890306014914
chr10	18965700	18966700	-3.0896968977732038
chr10	18965800	18966800	-3.817972551377702
chr10	18965900	18966900	-4.680820432003482
chr10	18966000	18967000	-4.818179679557557
chr10	18966100	18967100	-4.24205781493592
chr10	18966200	18967200	-4.616358585080103
chr10	18966300	18967300	-5.1177187472250285
chr10	18966400	18967400	-5.097917688272965
chr10	18966500	18967500	-4.58799881730959
chr10	18966600	18967600	-4.7880023442565465
chr10	18966700	18967700	-4.928484352705121
chr10	18966800	18967800	-4.09993519276973
chr10	18966900	18967900	-3.2155357508796705
chr10	18967000	18968000	-3.219027258997654
chr10	18967100	18968100	-3.887267566413146
chr10	18967200	18968200	-3.6875675995237565
chr10	18967300	18968300	-3.445357759933052
chr10	18967400	18968400	-3.857960914936418
chr10	18967500	18968500	-4.0783882228928965
chr10	18967600	18968600	-3.552626640231759
chr10	18967700	18968700	-2.9915481994634785
chr10	18967800	18968800	-3.217150250172387
chr10	18967900	18968900	-3.1534332313798195
chr10	18968000	18969000	-2.7406778897090325
chr10	18968100	18969100	-2.612089099471888
chr10	18968200	18969200	-3.170235140566441
chr10	18968300	18969300	-2.7688611717015905
chr10	18968400	18969400	-2.7195397488048054
chr10	18968500	18969500	-1.9407887588924488
chr10	18968600	18969600	-2.4022579033511136
chr10	18968700	18969700	-2.997884567032156
chr10	18968800	18969800	-2.7023210346446667
chr10	18968900	18969900	-2.3231760149096115
chr10	18969000	18970000	-2.733629893388578
chr10	18969100	18970100	-1.9500923946138309
chr10	18969200	18970200	-1.943147491726888
chr10	18969300	18970300	-3.2566522327495866
chr10	18969400	18970400	-2.7878963223239706
chr10	18969500	18970500	-3.2429239129785112
chr10	18969600	18970600	-3.60828900773862
chr10	18969700	18970700	-3.570652291144129
chr10	18969800	18970800	-3.690673148895511
chr10	18969900	18970900	-4.769806939236694
chr10	18970000	18971000	-3.9817121312114208
chr10	18970100	18971100	-4.153189093729211
chr10	18970200	18971200	-4.007206955263767
chr10	18970300	18971300	-3.52227860172921
chr10	18970400	18971400	-3.596612095935124
chr10	18970500	18971500	-4.161934796239668
chr10	18970600	18971600	-4.0961603020706185
chr10	18970700	18971700	-3.5621682817775686
chr10	18970800	18971800	-4.275842310258188
chr10	18970900	18971900	-3.3866547496043404
chr10	18971000	18972000	-5.034007750749426
chr10	18971100	18972100	-5.725126234265116
chr10	18971200	18972200	-5.6617224291943815
chr10	18971300	18972300	-5.857523741256696
chr10	18971400	18972400	-5.867844387649112
chr10	18971500	18972500	-6.145456840010085
chr10	18971600	18972600	-6.245592856431832
chr10	18971700	18972700	-7.248750043511758
chr10	18971800	18972800	-6.995490002323255
chr10	18971900	18972900	-7.973111256611668
chr10	18972000	18973000	-7.773635610947533
chr10	18972100	18973100	-7.866010566754904
chr10	18972200	18973200	-7.948524548428469
chr10	18972300	18973300	-7.493518487010744
chr10	18972400	18973400	-8.264874584736347
chr10	18972500	18973500	-7.6707713528875265
chr10	18972600	18973600	-7.906627307345826
chr10	18972700	18973700	-7.414800800517316
chr10	18972800	18973800	-7.561467308714612
chr10	18972900	18973900	-7.2613774844997225
chr10	18973000	18974000	-7.035616780595358
chr10	18973100	18974100	-6.477027987082944
chr10	18973200	18974200	-6.0461750088458714
chr10	18973300	18974300	-6.8987217306372814
chr10	18973400	18974400	-6.330581335515107
chr10	18973500	18974500	-7.041618263135211
chr10	18973600	18974600	-7.633426342669312
chr10	18973700	18974700	-7.970094608924247
chr10	18973800	18974800	-7.4649894422184575
chr10	18973900	18974900	-7.548709602402147
chr10	18974000	18975000	-6.898054906629759
chr10	18974100	18975100	-7.292746813530678
chr10	18974200	18975200	-8.201037148759077
chr10	18974300	18975300	-7.232078648231622
chr10	18974400	18975400	-7.075072518270173
chr10	18974500	18975500	-6.062561452376411
chr10	18974600	18975600	-5.1510742545695845
chr10	18974700	18975700	-4.135881835194359
chr10	18974800	18975800	-3.85902761457056
chr10	18974900	18975900	-3.8381449030539567
chr10	18975000	18976000	-3.523891826711103
chr10	18975100	18976100	-2.8195105433784
chr10	18975200	18976200	-2.047675343372781
chr10	18975300	18976300	-2.0189744530842897
chr10	18975400	18976400	-2.3426025888983264
chr10	18975500	18976500	-2.2658298773866123
chr10	18975600	18976600	-1.4655812146756662
chr10	18975700	18976700	-1.4644726919571178
chr10	18975800	18976800	-1.7646804519186208
chr10	18975900	18976900	-1.4142684380435844
chr10	18976000	18977000	-1.6348681022469755
chr10	18976100	18977100	-1.9175802164202456
chr10	18976200	18977200	-1.3505752160753632
chr10	18976300	18977300	-1.4665556371999189
chr10	18976400	18977400	-1.0018831600839413
chr10	18976500	18977500	-1.8191000372287176
chr10	18976600	18977600	-2.1193593390595447
chr10	18976700	18977700	-2.320234379561461
chr10	18976800	18977800	-2.6233719256270382
chr10	18976900	18977900	-2.5328649996035884
chr10	18977000	18978000	-2.8444477557764216
chr10	18977100	18978100	-3.4030466994431405
chr10	18977200	18978200	-3.8600915473099913
chr10	18979000	18980000	-0.8113826298800015
chr10	18979100	18980100	-1.2934145115939266
chr10	18979200	18980200	-1.36259343757992
chr10	18979300	18980300	-1.339738914080814
chr10	18979400	18980400	-1.076972075518225
chr10	18979500	18980500	-1.6312757726371572
chr10	18979600	18980600	-1.21826651235238
chr10	18979700	18980700	-0.8166776117298877
chr10	18979800	18980800	-1.452864097421004
chr10	18979900	18980900	-1.4665498521146847
chr10	18980000	18981000	-1.1477471754637716
chr10	18980100	18981100	-0.8838028976140199
chr10	18980200	18981200	-0.601988082875594
chr10	18980300	18981300	-0.4864509891909024
chr10	18980400	18981400	-0.6646755674581254
chr10	18980500	18981500	-0.3956408893209207
chr10	18980600	18981600	-0.7568439770062306
chr10	18980700	18981700	-0.6596714043079954
chr10	18980800	18981800	-0.19912142964799776
chr10	18980900	18981900	0.056761065448019274
chr10	18981000	18982000	-0.1759384157508868
chr10	18981100	18982100	0.02105524094663468
chr10	18981200	18982200	-0.19605594000490967
chr10	18981800	18982800	-0.07559544907283801
chr10	18981900	18982900	-0.11420546430146633
chr10	18982000	18983000	-0.22004320127202287
chr10	18982100	18983100	-0.20655307937599332
chr10	18982200	18983200	-0.14256124581608126
chr10	18982300	18983300	-0.2054668411237648
chr10	18983300	18984300	-1.6499740251334316
chr10	18983400	18984400	-2.0423112560128303
chr10	18983500	18984500	-2.0509821992698267
chr10	18983600	18984600	-2.069382708655894
chr10	18983700	18984700	-1.7007282244308382
chr10	18983800	18984800	-1.7203770347644791
chr10	18983900	18984900	-1.8485164972546824
chr10	18984000	18985000	-2.4064470044297317
chr10	18984100	18985100	-2.0197007126219897
chr10	18984200	18985200	-2.153585664739494
chr10	18984300	18985300	-1.6835235477879131
chr10	18984400	18985400	-1.4483674629009151
chr10	18984500	18985500	-1.5300929263960217
chr10	18984600	18985600	-1.6361037114254706
chr10	18984700	18985700	-1.7874784686587952
chr10	18984800	18985800	-2.5613032937090003
chr10	18984900	18985900	-2.40134123979466
chr10	18985000	18986000	-0.6969173179511494
chr10	18985100	18986100	-1.0667336840268544
chr10	18985200	18986200	-1.9235077119171893
chr10	18985300	18986300	-2.089503959834186
chr10	18985400	18986400	-2.73731816349632
chr10	18985500	18986500	-3.1811246112322054
chr10	18985600	18986600	-3.222265744716002
chr10	18985700	18986700	-3.6005723184891014
chr10	18985800	18986800	-2.937413809644044
chr10	18985900	18986900	-3.270363778408192
chr10	18986000	18987000	-3.593345610030565
chr10	18986100	18987100	-4.0814757074724035
chr10	18986200	18987200	-3.2895589551705564
chr10	18986300	18987300	-3.602888801055792
chr10	18986400	18987400	-2.654617653681377
chr10	18986500	18987500	-2.464931237548588
chr10	18986600	18987600	-2.163623888181609
chr10	18986700	18987700	-1.984164122293798
chr10	18986800	18987800	-2.013115016582856
chr10	18986900	18987900	-1.9473113907889992
chr10	18987000	18988000	-2.589589103190137
chr10	18987100	18988100	-1.8501158254306471
chr10	18987200	18988200	-1.8121565791449847
chr10	18987300	18988300	-1.3733681537837106
chr10	18987400	18988400	-1.8610662548336483
chr10	18987500	18988500	-1.6842456491209097
chr10	18987600	18988600	-1.7713426562275052
chr10	18987700	18988700	-2.0080211357874442
chr10	18987800	18988800	-1.9089206374604724
chr10	18987900	18988900	-1.973640128878076
chr10	18988000	18989000	-1.793778439810196
chr10	18988100	18989100	-2.668919847136583
chr10	18988200	18989200	-3.1398289881570567
chr10	18988300	18989300	-2.80055497590918
chr10	18988400	18989400	-2.4040490963977503
chr10	18988500	18989500	-3.0422652482503785
chr10	18988600	18989600	-2.960006898928261
chr10	18988700	18989700	-2.628116680050163
chr10	18988800	18989800	-2.537401085974729
chr10	18988900	18989900	-2.197175539356859
chr10	18989000	18990000	-2.0238637694399033
chr10	18989200	18990200	-1.3981668420608249
chr10	18989300	18990300	-2.2769060919536246
chr10	18989400	18990400	-4.9066276653606815
chr10	18989600	18990600	-5.641624746014935
chr10	18989700	18990700	-5.642260048452706
chr10	18989800	18990800	-5.783689776368487
chr10	18989900	18990900	-5.589630261182994
chr10	18990000	18991000	-5.109833403133511
chr10	18990100	18991100	-5.403426349747098
chr10	18990200	18991200	-5.166268284848501
chr10	18990300	18991300	-5.9157254537236215
chr10	18990400	18991400	-4.566933761856609
chr10	18990500	18991500	-4.172962216893739
chr10	18990600	18991600	-4.0350175690311625
chr10	18990700	18991700	-4.352770824979326
chr10	18990800	18991800	-4.1580084975548655
chr10	18990900	18991900	-5.1665590712142375
chr10	18991000	18992000	-5.28446593100387
chr10	18991100	18992100	-5.570273941613734
chr10	18991200	18992200	-6.064917094710691
chr10	18991300	18992300	-5.790630785741527
chr10	18991400	18992400	-6.5634309444256855
chr10	18991500	18992500	-7.051902014221659
chr10	18991600	18992600	-6.6717369019365576
chr10	18991700	18992700	-6.8591905595724105
chr10	18991800	18992800	-7.301490679517903
chr10	18991900	18992900	-6.713446187816386
chr10	18992000	18993000	-7.735058352240509
chr10	18992100	18993100	-8.193679693664972
chr10	18992200	18993200	-8.673141115426159
chr10	18992300	18993300	-8.849629564777068
chr10	18992400	18993400	-8.820357840151178
chr10	18992500	18993500	-7.887338245610065
chr10	18992600	18993600	-8.764560564249173
chr10	18992700	18993700	-8.491196157985062
chr10	18992800	18993800	-7.934358398467634
chr10	18992900	18993900	-7.912459672452713
chr10	18993000	18994000	-7.745804615075077
chr10	18993100	18994100	-7.675823701341188
chr10	18993200	18994200	-6.9709790388224855
chr10	18993300	18994300	-7.205807186512402
chr10	18993400	18994400	-7.220814975245742
chr10	18993500	18994500	-8.087825707413684
chr10	18993600	18994600	-7.953452044078639
chr10	18993700	18994700	-7.7895289028469685
chr10	18993800	18994800	-8.411185479954021
chr10	18993900	18994900	-9.08182193231614
chr10	18994000	18995000	-8.839768523684342
chr10	18994100	18995100	-7.764861448054184
chr10	18994200	18995200	-7.7054363308091425
chr10	18994300	18995300	-6.702191836670929
chr10	18994400	18995400	-5.8462186801590885
chr10	18994500	18995500	-4.904461292549705
chr10	18996100	18997100	-8.168703229298032
chr10	18996200	18997200	-8.100196662376893
chr10	18996300	18997300	-8.207976942075012
chr10	18996400	18997400	-7.915556810442048
chr10	18996500	18997500	-7.052350369961602
chr10	18998500	18999500	-5.464385666391918
chr10	18998600	18999600	-5.194309038335519
chr10	18998700	18999700	-4.382253667884658
chr10	18998800	18999800	-3.99587641466332
chr10	18998900	18999900	-4.122195114865103
chr10	18999000	19000000	-2.744298313012302
chr10	18999100	19000100	-2.4133318956880667
chr10	18999200	19000200	-2.6529059606360152
chr10	18999300	19000300	-3.303387113877448
chr10	18999400	19000400	-3.597334978631216
chr10	18999500	19000500	-3.8172404604253938
chr10	18999600	19000600	-3.596099440838353
chr10	18999700	19000700	-4.289713701095313
chr10	18999800	19000800	-4.476327081012462
chr10	18999900	19000900	-4.122835936177031
chr10	19000000	19001000	-4.7352364176524375
chr10	19000100	19001100	-4.538063813245155
chr10	19000200	19001200	-4.969455440875796
chr10	19000300	19001300	-3.790048327120338
chr10	19000400	19001400	-3.6147032540808928
chr10	19000500	19001500	-3.4082312127377734
chr10	19000600	19001600	-3.8716504970404224
chr10	19000700	19001700	-3.1733972927756238
chr10	19000800	19001800	-3.3256204474373416
chr10	19000900	19001900	-4.0838577232131055
chr10	19001000	19002000	-2.862589770554552
chr10	19001100	19002100	-2.5847529845224733
chr10	19001200	19002200	-2.640049224176063
chr10	19001300	19002300	-3.439507946890568
chr10	19001400	19002400	-3.891266751826588
chr10	19001500	19002500	-4.558662879373876
chr10	19001600	19002600	-4.324551727768719
chr10	19001700	19002700	-4.596038790446653
chr10	19001800	19002800	-4.162072667448295
chr10	19001900	19002900	-3.7118349431161928
chr10	19002000	19003000	-4.722969179133829
chr10	19002100	19003100	-5.170844795761919
chr10	19002200	19003200	-4.370480733037441
chr10	19002300	19003300	-4.197240191019886
chr10	19002400	19003400	-3.631626688205492
chr10	19002500	19003500	-3.020650652121569
chr10	19002600	19003600	-2.9740600844684484
chr10	19002700	19003700	-3.0380728734925966
chr10	19002800	19003800	-4.250028055062994
chr10	19002900	19003900	-3.6463994544277685
chr10	19003000	19004000	-4.35845392128392
chr10	19003100	19004100	-4.316244418666287
chr10	19003200	19004200	-4.270976980123633
chr10	19003300	19004300	-4.130138115081993
chr10	19003400	19004400	-3.878259354966724
chr10	19003500	19004500	-3.629365224550289
chr10	19003600	19004600	-3.340022813528292
chr10	19003700	19004700	-3.3568784156607627
chr10	19003800	19004800	-2.545351675442145
chr10	19003900	19004900	-2.514402985319701
chr10	19004700	19005700	-2.0672687175954163
chr10	19004800	19005800	-2.352186805145192
chr10	19004900	19005900	-2.2136751833731254
chr10	19005000	19006000	-2.8076985602138778
chr10	19005100	19006100	-3.131392489281196
chr10	19005200	19006200	-3.1767683577554355
chr10	19005300	19006300	-2.968526481988346
chr10	19005400	19006400	-2.7626781825002387
chr10	19005500	19006500	-2.488702545816224
chr10	19005600	19006600	-2.30327217499791
chr10	19005700	19006700	-2.0497272842782457
chr10	19005800	19006800	-2.5609090682108038
chr10	19005900	19006900	-2.3414007701321515
chr10	19006000	19007000	-1.6247040483392952
chr10	19006100	19007100	-1.4594102005701477
chr10	19006200	19007200	-1.634267559311665
chr10	19006300	19007300	-0.9571308451218072
chr10	19006400	19007400	-1.0678412267847324
chr10	19006500	19007500	-1.6919870169236848
chr10	19007600	19008600	-0.5098212334977701
chr10	19007700	19008700	-0.6176509472969804
chr10	19007800	19008800	0.15342211936775066
chr10	19007900	19008900	-0.2923642982834146
chr10	19008000	19009000	-0.23570627201818886
chr10	19008100	19009100	-0.2890167864282112
chr10	19008200	19009200	-1.1316088310871757
chr10	19008300	19009300	-1.1420333977791273
chr10	19008400	19009400	-1.5333228901378646
chr10	19008500	19009500	-0.9880558784386844
chr10	19008600	19009600	-1.5448995354406378
chr10	19008700	19009700	-1.4903187991474436
chr10	19008800	19009800	-2.2121465201801342
chr10	19008900	19009900	-1.742454686632842
chr10	19009000	19010000	-2.0451300138606734
chr10	19009100	19010100	-1.7976061646543364
chr10	19009200	19010200	-0.9981124605585828
chr10	19009300	19010300	-0.9033206330225289
chr10	19009400	19010400	-1.1182337235520132
chr10	19009500	19010500	-0.9205982901645048
chr10	19009600	19010600	-0.5182888128965901
chr10	19009700	19010700	-0.6818800145629963
chr10	19009800	19010800	-1.1514625131672476
chr10	19009900	19010900	-1.6327008373031962
chr10	19010000	19011000	-1.8791348229487073
chr10	19010100	19011100	-2.1255832827654064
chr10	19010200	19011200	-3.030869453269556
chr10	19010300	19011300	-3.599142141696684
chr10	19010400	19011400	-3.755454333408978
chr10	19010500	19011500	-4.320421742912316
chr10	19010600	19011600	-4.2429716542977385
chr10	19010700	19011700	-4.352449213588368
chr10	19010800	19011800	-4.30195587771715
chr10	19010900	19011900	-4.166726931373272
chr10	19011000	19012000	-3.802404372811532
chr10	19011100	19012100	-3.95428647152069
chr10	19011200	19012200	-3.119309778800414
chr10	19011300	19012300	-2.9112605198997845
chr10	19011400	19012400	-1.9385383591956509
chr10	19011500	19012500	-2.2497756534906945
chr10	19011600	19012600	-2.6369353864372016
chr10	19011700	19012700	-2.7854999135530747
chr10	19011800	19012800	-1.8846797031637759
chr10	19011900	19012900	-1.7252735359012288
chr10	19012000	19013000	-2.5376467752354452
chr10	19012100	19013100	-2.5361473194477435
chr10	19012200	19013200	-3.145099555485675
chr10	19012300	19013300	-3.220690682951058
chr10	19012400	19013400	-4.309683982097928
chr10	19012500	19013500	-3.6646253082254647
chr10	19012600	19013600	-3.3262149322521504
chr10	19012700	19013700	-3.1492056781826734
chr10	19012800	19013800	-3.930135421995437
chr10	19012900	19013900	-3.885355987276305
chr10	19013000	19014000	-2.870872611872427
chr10	19013100	19014100	-2.897380436659919
chr10	19013200	19014200	-1.907965945294112
chr10	19013300	19014300	-0.8510872840445964
chr10	19013400	19014400	-0.01873456930578784
chr10	19013500	19014500	-0.4750859057208565
chr10	19013600	19014600	-0.6755590577586639
chr10	19013700	19014700	-1.3501599750219169
chr10	19013800	19014800	-1.1934861309275595
chr10	19013900	19014900	-1.3167352441984383
chr10	19014000	19015000	-1.5779971866562117
chr10	19014100	19015100	-1.0512840092909748
chr10	19014200	19015200	-0.6970846663945479
chr10	19014300	19015300	-1.522688567943004
chr10	19014400	19015400	-1.594668419876028
chr10	19014500	19015500	-1.3227420143903934
chr10	19014600	19015600	-1.4316596735424032
chr10	19014700	19015700	-0.4658751607451322
chr10	19014800	19015800	-0.6564705782798899
chr10	19014900	19015900	-0.6645421021145737
chr10	19015000	19016000	-0.5077757288639221
chr10	19015100	19016100	-1.1197958347082584
chr10	19015200	19016200	-2.1826107561260906
chr10	19015300	19016300	-1.8317033993248315
chr10	19015400	19016400	-2.3225174771326333
chr10	19015500	19016500	-2.4380212407461808
chr10	19015600	19016600	-2.494578452953124
chr10	19015700	19016700	-3.1331739838354866
chr10	19015800	19016800	-3.3625587074095518
chr10	19015900	19016900	-2.7080828179570164
chr10	19016000	19017000	-2.853655052236534
chr10	19016100	19017100	-2.599971955838256
chr10	19016200	19017200	-2.8390157304294945
chr10	19016300	19017300	-2.709406307431033
chr10	19016400	19017400	-2.153130388730132
chr10	19016500	19017500	-2.601975350885049
chr10	19016600	19017600	-2.8743909751839465
chr10	19016700	19017700	-2.831813432694993
chr10	19016800	19017800	-2.803492855570152
chr10	19016900	19017900	-3.3227790456503885
chr10	19017000	19018000	-3.5043737552705947
chr10	19017100	19018100	-3.5150043654315133
chr10	19017200	19018200	-3.0480756899146764
chr10	19017300	19018300	-2.8324307329679583
chr10	19017400	19018400	-3.1238370502375563
chr10	19017500	19018500	-2.7420553795898868
chr10	19017600	19018600	-3.0087449309208862
chr10	19017700	19018700	-2.145368187127371
chr10	19017800	19018800	-2.0141032786008743
chr10	19017900	19018900	-1.9459684948382507
chr10	19018000	19019000	-1.432959123371636
chr10	19018100	19019100	-1.1020646035301
chr10	19018200	19019200	-0.9625766425932364
chr10	19018300	19019300	-1.2295279361511813
chr10	19018400	19019400	-0.6858038358974657
chr10	19018500	19019500	-0.3470546293305993
chr10	19018600	19019600	0.10427770454030803
chr10	19018700	19019700	-0.6306045160995614
chr10	19018800	19019800	-0.7741639531296785
chr10	19018900	19019900	-0.7966805778561667
chr10	19019000	19020000	-1.0719526919120383
chr10	19019100	19020100	-1.242167950119168
chr10	19019200	19020200	-1.521031828290358
chr10	19019300	19020300	-1.4265554096598991
chr10	19019400	19020400	-1.9560107847699573
chr10	19019500	19020500	-2.055203439934042
chr10	19019600	19020600	-1.7733875086876258
chr10	19019700	19020700	-1.4426093211980031
chr10	19019800	19020800	-1.465506683822476
chr10	19019900	19020900	-1.2725061249090281
chr10	19020000	19021000	-0.7958300106603716
chr10	19020100	19021100	-0.7112297793955112
chr10	19020200	19021200	-0.24562979298719295
chr10	19020300	19021300	-0.7590150696082804
chr10	19020400	19021400	-0.12160340966786826
chr10	19020500	19021500	0.13354728619136771
chr10	19020600	19021600	0.1716194975432612
chr10	19020700	19021700	-0.8204727112655451
chr10	19020800	19021800	-0.6768745106455455
chr10	19020900	19021900	-0.7356326556051239
chr10	19021000	19022000	-0.49949823734833537
chr10	19021100	19022100	-0.1440721683575656
chr10	19021200	19022200	-0.4847603941956182
chr10	19021300	19022300	0.18896021676374744
chr10	19021400	19022400	0.2376760077452024
chr10	19021500	19022500	0.3392738047408691
chr10	19021600	19022600	-0.17798667089169515
chr10	19021700	19022700	0.4136687111144381
chr10	19021800	19022800	0.4985439807903498
chr10	19021900	19022900	0.2961434547443712
chr10	19022000	19023000	-0.12162934111844614
chr10	19022100	19023100	-0.3073434170306545
chr10	19022200	19023200	-0.6755228384762032
chr10	19022300	19023300	-0.6497282361092958
chr10	19022400	19023400	-1.2187261597833818
chr10	19022500	19023500	-1.5339729499673078
chr10	19022600	19023600	-1.1042845112751842
chr10	19022700	19023700	-0.9505175721528504
chr10	19022800	19023800	-0.6364993541965943
chr10	19022900	19023900	-0.9131533776886924
chr10	19023000	19024000	-1.053755928123332
chr10	19023100	19024100	-1.040275095935614
chr10	19023200	19024200	-0.8543062541187608
chr10	19023300	19024300	-1.4329229029676518
chr10	19023400	19024400	-1.1530024829698522
chr10	19023500	19024500	-0.5977825804405096
chr10	19023600	19024600	-0.8317480209036913
chr10	19023700	19024700	-1.2426186733250526
chr10	19023800	19024800	-1.2234497243815152
chr10	19023900	19024900	-0.5235598286461435
chr10	19024000	19025000	-0.7051503242217273
chr10	19024100	19025100	-1.3425438425597327
chr10	19024200	19025200	-1.1738102253572102
chr10	19024300	19025300	-0.6117469598380735
chr10	19024400	19025400	-0.5832918584416934
chr10	19024500	19025500	-1.076725049998254
chr10	19024600	19025600	-1.3564658667195832
chr10	19024700	19025700	-1.3296005901237538
chr10	19024800	19025800	-1.7472325246091565
chr10	19024900	19025900	-2.3505122622238006
chr10	19025000	19026000	-2.1267402055851843
chr10	19025100	19026100	-1.5328243385133014
chr10	19025200	19026200	-1.3337880844528764
chr10	19025300	19026300	-1.7289224883656245
chr10	19025400	19026400	-1.7868185656127162
chr10	19025500	19026500	-1.5301267108251455
chr10	19025600	19026600	-0.9567365723564484
chr10	19025700	19026700	-0.7396543232875216
chr10	19025800	19026800	-0.5243715351841377
chr10	19026900	19027900	0.8165348210816913
chr10	19027000	19028000	1.446590539098741
chr10	19027100	19028100	1.9263614194035343
chr10	19027200	19028200	1.173760834521118
chr10	19028100	19029100	-0.5798303410120452
chr10	19028200	19029200	-0.7199542334504947
chr10	19028300	19029300	-1.5684443961090906
chr10	19028400	19029400	-1.2815213611778016
chr10	19028500	19029500	-1.5151610350138662
chr10	19028600	19029600	-0.8371699905381687
chr10	19028700	19029700	-0.7886107465715667
chr10	19028800	19029800	-0.5999921949419667
chr10	19028900	19029900	-0.547950397793676
chr10	19029000	19030000	0.05677264350603542
chr10	19029100	19030100	-0.11419029901420145
chr10	19029200	19030200	-0.320989389295398
chr10	19029300	19030300	0.7433094381143359
chr10	19029400	19030400	0.8695874610036421
chr10	19029500	19030500	1.5847942871992111
chr10	19029600	19030600	1.1215429984278935
chr10	19029700	19030700	0.4508323202575418
chr10	19029800	19030800	0.0013342675702320258
chr10	19029900	19030900	-0.5281470256873747
chr10	19030000	19031000	-0.3842455946818615
chr10	19030100	19031100	-0.31037127659944563
chr10	19030200	19031200	-0.003704508756508936
chr10	19030300	19031300	-0.687080720397639
chr10	19030400	19031400	-1.191548001783228
chr10	19030500	19031500	-1.4249993310873952
chr10	19030600	19031600	-1.4589575288570873
chr10	19030700	19031700	-0.992855309702046
chr10	19030800	19031800	-0.7427517711748143
chr10	19030900	19031900	-1.2372046625733506
chr10	19031000	19032000	-1.4858803782792773
chr10	19031100	19032100	-1.6473132559265322
chr10	19031200	19032200	-2.233537987295872
chr10	19031300	19032300	-2.0087025197145576
chr10	19031400	19032400	-1.8098709635128991
chr10	19031500	19032500	-2.103315741990847
chr10	19031600	19032600	-2.108995762742992
chr10	19031700	19032700	-2.5580604375079865
chr10	19031800	19032800	-2.8177513826642517
chr10	19031900	19032900	-1.8929984580440733
chr10	19032000	19033000	-2.87570706304583
chr10	19032100	19033100	-2.852727407931355
chr10	19032200	19033200	-2.7503075272878106
chr10	19032300	19033300	-2.6315234703853
chr10	19032400	19033400	-3.3182702033529132
chr10	19032500	19033500	-3.2280853977204864
chr10	19032600	19033600	-3.240945619055928
chr10	19032700	19033700	-3.5848942127565504
chr10	19032800	19033800	-3.5283614507834766
chr10	19032900	19033900	-3.2422302537307712
chr10	19033000	19034000	-2.699151875091908
chr10	19033100	19034100	-2.7865624348781486
chr10	19033200	19034200	-2.517010263322183
chr10	19033300	19034300	-2.4421730662451937
chr10	19033400	19034400	-1.7842296527362411
chr10	19033500	19034500	-1.9894723567379389
chr10	19033600	19034600	-2.173454061419107
chr10	19034100	19035100	-2.6288771811922107
chr10	19034200	19035200	-3.319280728865968
chr10	19034300	19035300	-3.268747281921895
chr10	19035400	19036400	-1.1165898612378942
chr10	19035500	19036500	-0.294569484381439
chr10	19035600	19036600	-0.4441658591742302
chr10	19035700	19036700	-0.7284013687807653
chr10	19035800	19036800	-0.5030011995573496
chr10	19035900	19036900	-1.4263007084592652
chr10	19036000	19037000	-1.0538768433881074
chr10	19036100	19037100	-0.5880034858505434
chr10	19036200	19037200	-1.1398285226361091
chr10	19036300	19037300	-1.4276904116742044
chr10	19036400	19037400	-1.879445738263944
chr10	19036500	19037500	-2.5177354703183985
chr10	19036600	19037600	-2.4204948520070904
chr10	19036700	19037700	-2.1382473817883847
chr10	19036800	19037800	-1.80768925663688
chr10	19036900	19037900	-2.0068409894024963
chr10	19037000	19038000	-2.2088093882887394
chr10	19037100	19038100	-2.253350240236257
chr10	19037200	19038200	-2.084596584452429
chr10	19037300	19038300	-2.072034778626408
chr10	19037400	19038400	-1.94407304351558
chr10	19037500	19038500	-1.7585293652322591
chr10	19037600	19038600	-1.352556712513518
chr10	19037700	19038700	-1.1891288466403378
chr10	19037800	19038800	-1.7615966403696108
chr10	19037900	19038900	-1.3225691503254038
chr10	19038000	19039000	-1.3432761554319272
chr10	19038100	19039100	-2.238707831770687
chr10	19038200	19039200	-2.477567240872881
chr10	19038300	19039300	-1.942568895907044
chr10	19038400	19039400	-1.8502510347559464
chr10	19038500	19039500	-1.888165005957524
chr10	19038600	19039600	-2.402916541029917
chr10	19038700	19039700	-2.3407764320370963
chr10	19038800	19039800	-2.4971435399208266
chr10	19038900	19039900	-2.6242439572240075
chr10	19039000	19040000	-2.329218059356978
chr10	19039100	19040100	-0.9999545477598776
chr10	19039200	19040200	-0.7442961194721851
chr10	19039300	19040300	-0.9433263050401102
chr10	19039400	19040400	-0.7756958161888992
chr10	19039500	19040500	-0.5177247681250332
chr10	19040600	19041600	-0.3076485539127751
chr10	19040700	19041700	-0.6339816606713574
chr10	19040800	19041800	-0.8587156907041975
chr10	19040900	19041900	-1.5766474855013617
chr10	19041000	19042000	-1.9092012847872346
chr10	19041100	19042100	-1.9907123485689941
chr10	19041200	19042200	-2.034767796194451
chr10	19041300	19042300	-2.3768953629772724
chr10	19041400	19042400	-2.891539628824044
chr10	19041500	19042500	-2.4259629181765487
chr10	19041600	19042600	-2.2144614336012824
chr10	19041700	19042700	-2.12262732671216
chr10	19041800	19042800	-1.6395149176165091
chr10	19041900	19042900	-0.9426735318469182
chr10	19042000	19043000	-0.6303990987579938
chr10	19042100	19043100	-0.8836848441282127
chr10	19042200	19043200	-0.6577011197006404
chr10	19042300	19043300	-0.6927928759952835
chr10	19042400	19043400	0.3061651477966348
chr10	19042500	19043500	-0.4666846390867617
chr10	19042600	19043600	-0.028023913359878614
chr10	19042700	19043700	-0.4428987144060007
chr10	19042800	19043800	-0.8790569793142082
chr10	19042900	19043900	-1.372879774202458
chr10	19043000	19044000	-1.6242691896150971
chr10	19043100	19044100	-1.7722000760149104
chr10	19043200	19044200	-1.7567905923597915
chr10	19043300	19044300	-1.9565788919878904
chr10	19043400	19044400	-2.1250307856416604
chr10	19043500	19044500	-1.5384780612148812
chr10	19043600	19044600	-1.7636963794919138
chr10	19043700	19044700	-1.2417165986490657
chr10	19043800	19044800	-0.93448090512784
chr10	19043900	19044900	-0.18738461680225985
chr10	19044000	19045000	0.47469085149316953
chr10	19044100	19045100	0.9097793923919928
chr10	19044200	19045200	0.7774487915341296
chr10	19044300	19045300	1.9086684520682144
chr10	19044400	19045400	1.1472355851938039
chr10	19044500	19045500	0.9448051195948356
chr10	19044600	19045600	0.8369723237316069
chr10	19044700	19045700	1.0108272573827717
chr10	19044900	19045900	-0.23323885535559685
chr10	19045000	19046000	-0.6266938230054835
chr10	19045800	19046800	0.1731923404136955
chr10	19045900	19046900	0.3256245929183818
chr10	19046000	19047000	0.877146062108626
chr10	19046100	19047100	0.6382843210342771
chr10	19046200	19047200	1.0469244800931992
chr10	19046300	19047300	1.0853152468736826
chr10	19046400	19047400	1.1498250560942551
chr10	19046500	19047500	0.4559188322762162
chr10	19046600	19047600	0.10909203823872356
chr10	19046700	19047700	0.5195146266329926
chr10	19046800	19047800	0.34727088914853105
chr10	19046900	19047900	0.4089587971845964
chr10	19047000	19048000	0.060669781666867484
chr10	19047100	19048100	0.11246204409904667
chr10	19047200	19048200	-1.408212942654176
chr10	19047300	19048300	-1.7152358698922956
chr10	19047400	19048400	-2.592983366482021
chr10	19047500	19048500	-2.9390989223085344
chr10	19047600	19048600	-3.1517110696314083
chr10	19047700	19048700	-3.7396441083183247
chr10	19047800	19048800	-3.5943544796752818
chr10	19047900	19048900	-3.4052205618738687
chr10	19048000	19049000	-3.2142693165739185
chr10	19048100	19049100	-3.05981110737174
chr10	19048200	19049200	-2.3578917646324853
chr10	19048300	19049300	-2.56525901111606
chr10	19048400	19049400	-2.7885049616004607
chr10	19048500	19049500	-1.6849982494992477
chr10	19048600	19049600	-1.7621363958252223
chr10	19048700	19049700	-0.9680401469549972
chr10	19048800	19049800	-0.9274885682381226
chr10	19048900	19049900	-0.34449480403530797
chr10	19049000	19050000	-0.3483898135741395
chr10	19050200	19051200	-0.7111391533308622
chr10	19050300	19051300	-1.1451626927157386
chr10	19050400	19051400	-1.8016630382887004
chr10	19050500	19051500	-2.29712935513245
chr10	19050600	19051600	-2.3141152935847007
chr10	19050700	19051700	-2.800732124314369
chr10	19050800	19051800	-2.3897608170512594
chr10	19050900	19051900	-2.1248327528664857
chr10	19052000	19053000	-1.4222498460910415
chr10	19052100	19053100	-1.141422323638653
chr10	19052200	19053200	-1.104068746370773
chr10	19052300	19053300	-1.1826122670702766
chr10	19052400	19053400	-0.8515196451135421
chr10	19052500	19053500	-0.6807335261142965
chr10	19052600	19053600	-1.1895115199270565
chr10	19052700	19053700	-0.5824925581198898
chr10	19052800	19053800	-1.2768270233837116
chr10	19052900	19053900	-1.6796520259409409
chr10	19053000	19054000	-2.1742076199634144
chr10	19053100	19054100	-2.9624985915515314
chr10	19053200	19054200	-4.1731538738515885
chr10	19053300	19054300	-3.5390156920224523
chr10	19053400	19054400	-3.356682092784619
chr10	19053500	19054500	-3.7895163429143657
chr10	19053600	19054600	-3.2776554347292293
chr10	19053700	19054700	-3.5784733598674365
chr10	19053800	19054800	-3.0112583688603807
chr10	19053900	19054900	-2.4049427960808254
chr10	19054000	19055000	-1.457506777838043
chr10	19054100	19055100	-1.4191427851061202
chr10	19054200	19055200	-0.9016657863012332
chr10	19054300	19055300	-1.7458625530038587
chr10	19054400	19055400	-2.325259689235996
chr10	19054500	19055500	-1.7566219291157112
chr10	19054600	19055600	-2.041594797087594
chr10	19054700	19055700	-1.773624279216486
chr10	19054800	19055800	-1.6665774895315355
chr10	19054900	19055900	-1.8936551756119409
chr10	19055000	19056000	-2.8413958228667764
chr10	19055100	19056100	-2.455713594690159
chr10	19055200	19056200	-1.9386898909542136
chr10	19055300	19056300	-1.7719914593762571
chr10	19055400	19056400	-1.7442543423822552
chr10	19055500	19056500	-2.769638841523515
chr10	19055600	19056600	-3.1008836214254685
chr10	19055700	19056700	-3.2492154302458722
chr10	19055800	19056800	-3.6485723567174735
chr10	19055900	19056900	-3.3507327647489764
chr10	19056000	19057000	-2.7753142010008083
chr10	19056100	19057100	-2.5296218431079582
chr10	19056200	19057200	-1.61949311907525
chr10	19056300	19057300	-1.5459638492107757
chr10	19056400	19057400	-1.2395727847021445
chr10	19056500	19057500	-0.13418518120285536
chr10	19056600	19057600	-0.08794608468249954
chr10	19056700	19057700	0.11722971412043287
chr10	19056800	19057800	0.3228683051858641
chr10	19056900	19057900	0.5678811074313455
chr10	19057000	19058000	0.7885105383328118
chr10	19057100	19058100	0.7056407413554321
chr10	19057200	19058200	0.015261705433742978
chr10	19057300	19058300	-0.2575648987918088
chr10	19057400	19058400	-0.5534638351827329
chr10	19057500	19058500	-1.0791417671749004
chr10	19057600	19058600	-0.6322950196214201
chr10	19057700	19058700	-1.4667221497966996
chr10	19057800	19058800	-1.5783185439899998
chr10	19057900	19058900	-1.6345667915022553
chr10	19058000	19059000	-2.2644883915900436
chr10	19058100	19059100	-2.00388443605067
chr10	19058200	19059200	-2.082723655321433
chr10	19058300	19059300	-1.8611137186156512
chr10	19058400	19059400	-1.5340729979234062
chr10	19058500	19059500	-1.5022726010954426
chr10	19058600	19059600	-1.6427700692433993
chr10	19058700	19059700	-0.9283126655233253
chr10	19058800	19059800	-0.7755482807268244
chr10	19058900	19059900	-0.7080705705468977
chr10	19059000	19060000	-0.705242691706076
chr10	19059100	19060100	-1.3069304098668402
chr10	19059200	19060200	-1.5028185402668233
chr10	19059300	19060300	-1.3631979667965055
chr10	19059400	19060400	-1.0892873996142516
chr10	19059500	19060500	-0.9617264892269312
chr10	19059600	19060600	-0.9005253995991018
chr10	19059700	19060700	-1.3751412172664916
chr10	19059800	19060800	-1.9641742474283308
chr10	19059900	19060900	-2.3188276353515334
chr10	19060000	19061000	-2.0309331364546326
chr10	19060100	19061100	-1.8280274137284225
chr10	19060200	19061200	-1.2681098710627157
chr10	19060300	19061300	-1.8219806168540804
chr10	19060400	19061400	-2.4021925725849944
chr10	19060500	19061500	-1.9035017436436608
chr10	19060600	19061600	-2.2297681255170967
chr10	19060700	19061700	-1.6505736194593836
chr10	19060800	19061800	-1.0868663124054712
chr10	19060900	19061900	-1.1469525225630255
chr10	19061000	19062000	-1.5710617904435158
chr10	19061100	19062100	-1.8028751917333536
chr10	19061200	19062200	-2.7872620313700565
chr10	19061300	19062300	-2.4909910144013585
chr10	19061400	19062400	-1.735657111418391
chr10	19061500	19062500	-2.7739600098502435
chr10	19061600	19062600	-2.5688583333628894
chr10	19061700	19062700	-3.7564418623491074
chr10	19061800	19062800	-3.2778070428988797
chr10	19061900	19062900	-2.614982242053405
chr10	19062000	19063000	-2.2842914850830818
chr10	19062100	19063100	-1.9803955081906568
chr10	19062200	19063200	-2.6455685300112806
chr10	19062300	19063300	-2.6060134131456767
chr10	19062400	19063400	-3.2515745261495237
chr10	19062500	19063500	-2.4345837429675057
chr10	19062600	19063600	-2.268524969035317
chr10	19062700	19063700	-1.3598465544067193
chr10	19065300	19066300	-0.003211143724411281
chr10	19065400	19066400	-0.8469158252694172
chr10	19065500	19066500	-0.3547490772667682
chr10	19065600	19066600	-0.4089539011173351
chr10	19065700	19066700	-0.4323331041538769
chr10	19065800	19066800	-0.3878733607313911
chr10	19065900	19066900	-0.3008562898237737
chr10	19066000	19067000	-0.9851427523172646
chr10	19066100	19067100	-1.9701387204951
chr10	19066200	19067200	-2.4258496053422043
chr10	19066300	19067300	-2.683334807238857
chr10	19066400	19067400	-2.4811963072215355
chr10	19066500	19067500	-2.3786888856787605
chr10	19066600	19067600	-2.422842640294365
chr10	19066700	19067700	-3.0182798090326552
chr10	19066800	19067800	-2.474448800892956
chr10	19066900	19067900	-2.7470121998598898
chr10	19067000	19068000	-2.686380492799444
chr10	19067100	19068100	-2.4672454977922764
chr10	19067200	19068200	-2.275030248639668
chr10	19067300	19068300	-2.288286995797318
chr10	19067400	19068400	-2.249720179170854
chr10	19067500	19068500	-2.3496911340677
chr10	19067600	19068600	-2.4682059532717697
chr10	19067700	19068700	-1.8145035298495835
chr10	19067800	19068800	-2.178748067568527
chr10	19067900	19068900	-2.333334135691481
chr10	19068000	19069000	-2.48107054303585
chr10	19068100	19069100	-1.9548454043735624
chr10	19068200	19069200	-1.4178863718656485
chr10	19068300	19069300	-1.7779078942046789
chr10	19068400	19069400	-1.6786083757128192
chr10	19068500	19069500	-1.9643874685505904
chr10	19068600	19069600	-2.2845498595693448
chr10	19068700	19069700	-2.6639926890983148
chr10	19068800	19069800	-2.8662427581607632
chr10	19068900	19069900	-2.351975854433808
chr10	19069000	19070000	-1.8240770070191705
chr10	19069100	19070100	-1.9575658007825945
chr10	19069200	19070200	-2.41554684890533
chr10	19069300	19070300	-2.2908271808962466
chr10	19069400	19070400	-2.008027354422354
chr10	19069500	19070500	-2.0801132185812152
chr10	19069600	19070600	-2.287986879128162
chr10	19069700	19070700	-1.8173154724327465
chr10	19069800	19070800	-1.3582583421301695
chr10	19070900	19071900	-1.3856225558419442
chr10	19071000	19072000	-1.6348807990625944
chr10	19071100	19072100	-1.5005364545345885
chr10	19071200	19072200	-1.3119138573425615
chr10	19071300	19072300	-1.247340003464923
chr10	19071400	19072400	-1.2643287772600094
chr10	19071500	19072500	-1.1743969767211817
chr10	19071600	19072600	-1.0228769737661103
chr10	19071700	19072700	-1.7558495703471448
chr10	19071800	19072800	-2.0224753819883308
chr10	19071900	19072900	-1.8007224826591586
chr10	19072000	19073000	-1.4624976859293322
chr10	19072100	19073100	-1.2216422623694634
chr10	19072200	19073200	-1.6496544041128938
chr10	19072300	19073300	-1.5502663027759287
chr10	19072400	19073400	-1.627951910359008
chr10	19072500	19073500	-1.848697837318492
chr10	19072600	19073600	-2.264021833121612
chr10	19072700	19073700	-1.7436366237257723
chr10	19072800	19073800	-1.361010846214438
chr10	19072900	19073900	-1.2305831236135536
chr10	19073000	19074000	-1.1670485551006384
chr10	19073100	19074100	-1.3914024392525477
chr10	19073200	19074200	-1.1344698270302649
chr10	19073300	19074300	-1.2770932016068766
chr10	19073400	19074400	-1.1911074194923068
chr10	19073800	19074800	-1.3088402221888502
chr10	19073900	19074900	-0.711646915059434
chr10	19074000	19075000	-0.1314836193426699
chr10	19074100	19075100	0.17776796341249804
chr10	19074200	19075200	0.5151568330971475
chr10	19074300	19075300	0.22881297755886998
chr10	19074400	19075400	0.54444987928028
chr10	19074500	19075500	0.5145731291123352
chr10	19074600	19075600	0.5810747735442089
chr10	19074700	19075700	0.7198049597238078
chr10	19074800	19075800	1.2605013471804474
chr10	19074900	19075900	1.0011592526848159
chr10	19075000	19076000	0.9617038472154547
chr10	19075100	19076100	0.3285493311831534
chr10	19075200	19076200	-0.23778087651629665
chr10	19075300	19076300	0.4629744394172882
chr10	19075400	19076400	0.28260879303451397
chr10	19075500	19076500	0.046705739959991034
chr10	19075600	19076600	0.2164500577167288
chr10	19075700	19076700	-0.07124766302316814
chr10	19075800	19076800	-0.4664483920987099
chr10	19075900	19076900	-0.8070721314557179
chr10	19076000	19077000	-1.4591431808596578
chr10	19076100	19077100	-0.9400664864999952
chr10	19076200	19077200	-0.5761443116432519
chr10	19076300	19077300	-0.9805133794685422
chr10	19076400	19077400	-0.7508736685739629
chr10	19076500	19077500	-0.3088102737841191
chr10	19076600	19077600	-0.3557424530569948
chr10	19076700	19077700	-0.8744329382044469
chr10	19076800	19077800	-1.2207140940335566
chr10	19076900	19077900	-0.8309990908694856
chr10	19077000	19078000	-0.5437741057867563
chr10	19077100	19078100	-0.9615400889692121
chr10	19077200	19078200	-0.7926616248856884
chr10	19077300	19078300	-0.655475064640705
chr10	19077400	19078400	-0.934084702249457
chr10	19077500	19078500	-1.4841234932710976
chr10	19077600	19078600	-1.2966404747327027
chr10	19077700	19078700	-0.8993081223975202
chr10	19077800	19078800	-0.9948013822740956
chr10	19077900	19078900	-1.1978157461930483
chr10	19078000	19079000	-0.7464518032496106
chr10	19078100	19079100	-1.0162754100793896
chr10	19078200	19079200	-0.7414340242882423
chr10	19078300	19079300	-1.1240953210721436
chr10	19078400	19079400	-1.3602775356065229
chr10	19078500	19079500	-0.8930752722273038
chr10	19078600	19079600	-0.9610063402200988
chr10	19078700	19079700	-0.4412644829888473
chr10	19078800	19079800	-0.07069631196250112
chr10	19078900	19079900	0.15288051922729362
chr10	19080800	19081800	-2.104485983816984
chr10	19080900	19081900	-2.168176682874292
chr10	19081000	19082000	-1.1463035189917492
chr10	19081100	19082100	-0.2805584316291791
chr10	19081200	19082200	0.08124239744738396
chr10	19081300	19082300	0.01921250459340546
chr10	19081400	19082400	-0.5163584591635609
chr10	19081500	19082500	-1.0533068658127789
chr10	19081600	19082600	-1.6299656958998996
chr10	19081700	19082700	-1.256428689916352
chr10	19081800	19082800	-2.6200188799571658
chr10	19081900	19082900	-2.6792045291386923
chr10	19082000	19083000	-3.3917172526107406
chr10	19082100	19083100	-3.398239513199232
chr10	19082200	19083200	-3.2298715356368577
chr10	19082300	19083300	-3.4092566313230592
chr10	19082400	19083400	-3.0848520242056203
chr10	19082500	19083500	-2.909571264497712
chr10	19082600	19083600	-2.3018565794419645
chr10	19082700	19083700	-3.146315867295248
chr10	19082800	19083800	-2.8151644343580786
chr10	19082900	19083900	-2.4507552477205587
chr10	19083000	19084000	-2.937347114890732
chr10	19083100	19084100	-3.3636666489820084
chr10	19083200	19084200	-3.4043919655768726
chr10	19083300	19084300	-4.09518375616773
chr10	19083400	19084400	-4.641504292363618
chr10	19083500	19084500	-4.506686803783051
chr10	19083600	19084600	-4.0470585845239775
chr10	19083700	19084700	-3.50291824163852
chr10	19083800	19084800	-2.9148013331166926
chr10	19083900	19084900	-3.2406281391192207
chr10	19084000	19085000	-2.5751643765833623
chr10	19084100	19085100	-2.583870370433176
chr10	19084200	19085200	-2.1827798967171304
chr10	19084300	19085300	-1.5667809843580915
chr10	19084400	19085400	-1.0304412199965425
chr10	19084500	19085500	-2.1952844070816733
chr10	19084600	19085600	-2.01269664638556
chr10	19084700	19085700	-1.8169638583712722
chr10	19084800	19085800	-2.26402301860134
chr10	19084900	19085900	-2.1519936942665816
chr10	19085000	19086000	-2.6241136608657087
chr10	19085100	19086100	-2.420888386805818
chr10	19085200	19086200	-2.528661096031536
chr10	19085300	19086300	-2.5981788756000648
chr10	19085400	19086400	-2.999942869160084
chr10	19085500	19086500	-2.1032184522076203
chr10	19085600	19086600	-2.526259243591534
chr10	19085700	19086700	-2.3743834481661628
chr10	19085800	19086800	-2.066476585577941
chr10	19085900	19086900	-2.4337227053092785
chr10	19086000	19087000	-2.382234004738314
chr10	19086100	19087100	-2.3770063133851718
chr10	19086200	19087200	-2.351543844200998
chr10	19086300	19087300	-1.7857880737749878
chr10	19086400	19087400	-1.1030009470240176
chr10	19086500	19087500	-1.6932810955030655
chr10	19086600	19087600	-1.9370830754425856
chr10	19086700	19087700	-2.264053940030076
chr10	19086800	19087800	-2.788967686246088
chr10	19086900	19087900	-3.1090165540558763
chr10	19087000	19088000	-3.4893568547477156
chr10	19087100	19088100	-4.363767381262531
chr10	19087200	19088200	-4.76893612983076
chr10	19087300	19088300	-6.124949305591607
chr10	19087400	19088400	-7.2038813083356645
chr10	19087500	19088500	-6.6713317312807465
chr10	19094300	19095300	-8.901798790675207
chr10	19094400	19095400	-8.424880594237981
chr10	19094500	19095500	-9.17990439910818
chr10	19094600	19095600	-9.528104793468128
chr10	19094700	19095700	-8.495556522687457
chr10	19094800	19095800	-7.739531534584741
chr10	19094900	19095900	-7.152289133621062
chr10	19095000	19096000	-6.655807934920112
chr10	19095100	19096100	-6.19537260561478
chr10	19095200	19096200	-5.44039164030385
chr10	19095300	19096300	-4.828597224709128
chr10	19095400	19096400	-4.951080847484043
chr10	19095500	19096500	-4.014693751896944
chr10	19095600	19096600	-4.119029137866352
chr10	19095700	19096700	-4.279072721568428
chr10	19095800	19096800	-3.989123678789021
chr10	19095900	19096900	-4.783218383410974
chr10	19096000	19097000	-4.832132245844452
chr10	19096100	19097100	-5.066325994008372
chr10	19096200	19097200	-4.6931788143881645
chr10	19096300	19097300	-5.361535520937007
chr10	19096400	19097400	-5.9213180493965405
chr10	19096500	19097500	-5.824354233857754
chr10	19096600	19097600	-5.532286456079965
chr10	19096700	19097700	-5.723151964317457
chr10	19096800	19097800	-5.409803662227193
chr10	19096900	19097900	-4.190132179278796
chr10	19097000	19098000	-3.9780977479318698
chr10	19097100	19098100	-3.4792086351499067
chr10	19097200	19098200	-3.453939589986282
chr10	19097300	19098300	-2.976541478262255
chr10	19097400	19098400	-2.6365017296485536
chr10	19097500	19098500	-3.392204634344244
chr10	19097600	19098600	-3.1993215241587283
chr10	19097700	19098700	-3.276311057424953
chr10	19097800	19098800	-3.460834538869598
chr10	19097900	19098900	-3.130040832365251
chr10	19098000	19099000	-2.6720668663628593
chr10	19098100	19099100	-3.329949306185035
chr10	19098200	19099200	-3.579980540050109
chr10	19098300	19099300	-3.3696723183012183
chr10	19098400	19099400	-3.063659911877044
chr10	19098500	19099500	-2.5005192341068403
chr10	19098600	19099600	-2.7998132647504295
chr10	19098700	19099700	-1.8014894619663424
chr10	19098800	19099800	-1.295577548330758
chr10	19098900	19099900	-1.5751778999480297
chr10	19099000	19100000	-2.082262630556398
chr10	19099100	19100100	-1.3557003416057123
chr10	19099200	19100200	-0.7134963852994821
chr10	19099300	19100300	-0.17375587501959774
chr10	19099400	19100400	0.5323649199288799
chr10	19099500	19100500	0.8488308980334499
chr10	19099600	19100600	1.1455618445195144
chr10	19099700	19100700	1.1467278237694092
chr10	19099800	19100800	0.6498209714047167
chr10	19099900	19100900	0.19001242244966945
chr10	19100000	19101000	0.36100913617663416
chr10	19100100	19101100	0.6041739590656185
chr10	19100200	19101200	0.3686952026194199
chr10	19100300	19101300	0.4215731637503944
chr10	19100400	19101400	0.04914427917033815
chr10	19100500	19101500	0.2376362880309965
chr10	19100600	19101600	1.046263345169086
chr10	19100700	19101700	0.6299907361573205
chr10	19101600	19102600	-1.0438045358949106
chr10	19101700	19102700	-1.3015812712537704
chr10	19101800	19102800	-1.633749140142894
chr10	19101900	19102900	-1.418804532784316
chr10	19102000	19103000	-1.636620539350932
chr10	19102100	19103100	-2.090373876794664
chr10	19102200	19103200	-2.3619501249541472
chr10	19102300	19103300	-2.196602526894352
chr10	19102400	19103400	-1.3431603297312913
chr10	19103600	19104600	-3.382971073449492
chr10	19103700	19104700	-3.0067121692079835
chr10	19103800	19104800	-2.6605242528545805
chr10	19103900	19104900	-2.767569560515489
chr10	19104000	19105000	-3.098086539018762
chr10	19104100	19105100	-3.2779976467614005
chr10	19104200	19105200	-3.5233086667295868
chr10	19104300	19105300	-3.095195287171945
chr10	19104400	19105400	-3.1413240229378787
chr10	19104500	19105500	-2.8795854007859893
chr10	19104600	19105600	-2.9708469398465063
chr10	19104700	19105700	-3.0645121473404062
chr10	19104800	19105800	-2.9482508159026075
chr10	19104900	19105900	-3.1998382476147915
chr10	19105000	19106000	-2.9407985938087453
chr10	19105100	19106100	-2.9987950265152192
chr10	19105200	19106200	-2.7760409295980635
chr10	19105300	19106300	-3.3947168690881
chr10	19105400	19106400	-3.3503906469461264
chr10	19105500	19106500	-3.8379642639634013
chr10	19105600	19106600	-4.460005692602562
chr10	19105700	19106700	-4.9045774402538695
chr10	19105800	19106800	-5.008783061318042
chr10	19105900	19106900	-4.321960796752371
chr10	19106000	19107000	-4.105910458047081
chr10	19106100	19107100	-4.123164300207214
chr10	19106200	19107200	-3.948032301143917
chr10	19106300	19107300	-3.9912036627161744
chr10	19106400	19107400	-4.327560509100976
chr10	19106500	19107500	-3.779718918368935
chr10	19106600	19107600	-2.7077075289979518
chr10	19106700	19107700	-2.2746939754197766
chr10	19106800	19107800	-2.6500246613536893
chr10	19106900	19107900	-2.2367465489908493
chr10	19107000	19108000	-2.2500306556929672
chr10	19107100	19108100	-2.122546305047216
chr10	19107200	19108200	-2.4695378163621595
chr10	19108500	19109500	-2.8710698651480917
chr10	19108600	19109600	-2.5490359370236946
chr10	19108700	19109700	-2.5594772539486903
chr10	19108800	19109800	-2.258162119797208
chr10	19108900	19109900	-2.1561361779384693
chr10	19109000	19110000	-2.141339904991738
chr10	19109100	19110100	-1.8197003300490404
chr10	19109200	19110200	-1.7137514573649513
chr10	19109300	19110300	-2.1908772032061985
chr10	19109400	19110400	-2.3288062222610937
chr10	19109500	19110500	-1.1012394827479346
chr10	19109600	19110600	-1.5300026563798348
chr10	19109700	19110700	-1.40934246601125
chr10	19109800	19110800	-2.197939005694604
chr10	19109900	19110900	-2.537968162279691
chr10	19110000	19111000	-2.3803860063953035
chr10	19110100	19111100	-2.92938425042069
chr10	19110200	19111200	-2.7084478605328126
chr10	19110300	19111300	-3.4601901089109126
chr10	19110400	19111400	-3.795153944827746
chr10	19110500	19111500	-3.6487634793412327
chr10	19110600	19111600	-2.9309326046424204
chr10	19110700	19111700	-2.920929158330876
chr10	19110800	19111800	-2.7020910421804536
chr10	19110900	19111900	-2.6816191472882784
chr10	19111000	19112000	-2.7634705962183372
chr10	19111100	19112100	-1.8879995485808263
chr10	19111200	19112200	-1.5326163695886283
chr10	19111300	19112300	-0.870836389167606
chr10	19111400	19112400	-0.3654721461620576
chr10	19111500	19112500	-0.5324777990806915
chr10	19111600	19112600	-0.7926473760928212
chr10	19111700	19112700	-0.9131111648884436
chr10	19111800	19112800	-1.0082352509879768
chr10	19111900	19112900	-1.379970647363844
chr10	19112000	19113000	-1.4935303964317208
chr10	19112100	19113100	-1.2160269108537378
chr10	19112200	19113200	-1.8037247239037524
chr10	19112300	19113300	-1.8265828518149183
chr10	19112400	19113400	-1.9087065719907828
chr10	19112500	19113500	-1.7418413343233592
chr10	19112600	19113600	-1.8263846593769208
chr10	19112700	19113700	-1.4514545032504302
chr10	19112800	19113800	-1.2959965340672337
chr10	19112900	19113900	-1.1817468948034635
chr10	19113000	19114000	-0.6042719070136828
chr10	19113100	19114100	-0.906272301992542
chr10	19113200	19114200	-1.0773546078727143
chr10	19113300	19114300	-1.2507376489973543
chr10	19113400	19114400	-1.3896117795616303
chr10	19113500	19114500	-1.9553611174809853
chr10	19113600	19114600	-1.2326351319374649
chr10	19113700	19114700	-2.2489882380474664
chr10	19113800	19114800	-2.2531443280649244
chr10	19113900	19114900	-1.9746469730009064
chr10	19114000	19115000	-1.8198864125589165
chr10	19114100	19115100	-1.6826359414812246
chr10	19114200	19115200	-1.3869552490294124
chr10	19114300	19115300	-1.026512007514495
chr10	19114400	19115400	-0.8550051240181608
chr10	19114500	19115500	-0.8543493441676819
chr10	19114600	19115600	-1.4844262629026692
chr10	19114700	19115700	-1.9082961794815083
chr10	19114800	19115800	-2.0102893191995514
chr10	19114900	19115900	-1.278759091957219
chr10	19115000	19116000	-1.2491460574731426
chr10	19115100	19116100	-1.6529042776506433
chr10	19115200	19116200	-1.7979682898997498
chr10	19115300	19116300	-2.066568059121768
chr10	19115400	19116400	-1.5681802551664454
chr10	19115500	19116500	-1.9032208067460925
chr10	19115600	19116600	-2.304449610167902
chr10	19115700	19116700	-0.9703117241956382
chr10	19115800	19116800	-1.7223495908717428
chr10	19115900	19116900	-3.108559218940925
chr10	19116000	19117000	-2.787687296218615
chr10	19117100	19118100	-3.1723909310560505
chr10	19117200	19118200	-2.7267763552048563
chr10	19117300	19118300	-2.589453476644127
chr10	19117400	19118400	-3.2484058042361785
chr10	19117500	19118500	-3.696848779297363
chr10	19117600	19118600	-3.7644307374464168
chr10	19117700	19118700	-4.022785579440407
chr10	19117800	19118800	-4.147311172034374
chr10	19117900	19118900	-4.309991876448891
chr10	19118000	19119000	-3.795394223131182
chr10	19118100	19119100	-3.9327562854096976
chr10	19118200	19119200	-3.80021663615734
chr10	19118300	19119300	-3.721655289809733
chr10	19118400	19119400	-2.5333204503601654
chr10	19118500	19119500	-1.7166806440334106
chr10	19118600	19119600	-1.3483617858491947
chr10	19118700	19119700	-1.1972013345745722
chr10	19118800	19119800	-1.813115931652733
chr10	19118900	19119900	-1.7189932320513102
chr10	19119000	19120000	-1.9051977904883008
chr10	19119100	19120100	-2.0866049464524123
chr10	19119200	19120200	-1.8424884209407768
chr10	19119300	19120300	-1.7669637634801931
chr10	19119400	19120400	-2.2898067905509065
chr10	19119500	19120500	-1.931077428586731
chr10	19119600	19120600	-1.9377661760665748
chr10	19119700	19120700	-1.1277186599540756
chr10	19119800	19120800	-0.7009276156874058
chr10	19119900	19120900	-1.259991723900204
chr10	19120000	19121000	-1.0458146580190715
chr10	19121100	19122100	-2.9978670078378244
chr10	19121200	19122200	-3.347992557143756
chr10	19121300	19122300	-3.3070949655660242
chr10	19121400	19122400	-2.7473587384338223
chr10	19121500	19122500	-2.621436930402747
chr10	19121600	19122600	-1.9358066007653905
chr10	19121700	19122700	-2.2136131808597943
chr10	19121800	19122800	-2.1323983631949512
chr10	19121900	19122900	-2.4517073768163296
chr10	19122000	19123000	-2.4295204283980802
chr10	19122100	19123100	-2.3951613691181035
chr10	19122200	19123200	-2.6820180607222737
chr10	19122300	19123300	-2.8943728620656346
chr10	19122400	19123400	-2.094264055505894
chr10	19122500	19123500	-2.01690295330946
chr10	19122600	19123600	-2.05729930064896
chr10	19122700	19123700	-1.7880090495553882
chr10	19122800	19123800	-1.165143912984525
chr10	19122900	19123900	-1.2245016084532794
chr10	19123000	19124000	-0.6457359532938214
chr10	19123100	19124100	-0.4652229927132274
chr10	19123200	19124200	-0.1654788996835777
chr10	19123300	19124300	-0.2423520235681984
chr10	19123400	19124400	-0.8175576983019472
chr10	19123500	19124500	-0.9260426893180859
chr10	19123600	19124600	-1.1674061802594389
chr10	19123700	19124700	-1.6122447334668784
chr10	19123800	19124800	-1.7578342959455526
chr10	19123900	19124900	-1.5255750928504612
chr10	19125500	19126500	-0.9303063373559264
chr10	19125600	19126600	-1.673986570221347
chr10	19125700	19126700	-1.3554853748139977
chr10	19125800	19126800	-2.116308432932447
chr10	19125900	19126900	-2.1397900595053665
chr10	19126000	19127000	-1.461393870544345
chr10	19126100	19127100	-0.9739655893260422
chr10	19126200	19127200	-1.3349538363234903
chr10	19126300	19127300	-0.7778925143318987
chr10	19126400	19127400	-0.9458762785700784
chr10	19126500	19127500	-1.7154173644098003
chr10	19126600	19127600	-2.129302686661093
chr10	19126700	19127700	-1.7692258282413809
chr10	19126800	19127800	-1.3263266556408349
chr10	19126900	19127900	-2.0786022029051274
chr10	19127000	19128000	-3.1273516862641313
chr10	19127100	19128100	-3.4414620195185632
chr10	19127200	19128200	-3.6964562944218713
chr10	19127300	19128300	-3.040345645889168
chr10	19127400	19128400	-3.06847215867183
chr10	19127500	19128500	-2.4907181101313585
chr10	19127600	19128600	-3.3439027723292614
chr10	19127700	19128700	-4.074951431102077
chr10	19127800	19128800	-3.8482486484562006
chr10	19127900	19128900	-3.970799966150428
chr10	19128000	19129000	-3.1832600969973592
chr10	19128100	19129100	-2.9049979735505387
chr10	19128200	19129200	-2.431585889666869
chr10	19128300	19129300	-2.2773997131772985
chr10	19128400	19129400	-2.169274577276441
chr10	19128500	19129500	-2.076711969574419
chr10	19128600	19129600	-1.0660664662568893
chr10	19128700	19129700	-0.8041179843843993
chr10	19128800	19129800	-0.5576327154970697
chr10	19128900	19129900	0.014234969519839397
chr10	19129000	19130000	-0.06889318309897413
chr10	19129100	19130100	-0.5134001590198259
chr10	19129200	19130200	-0.3981971464169489
chr10	19129300	19130300	-1.100461144810421
chr10	19129400	19130400	-0.324246313610245
chr10	19129500	19130500	0.1825309578685087
chr10	19129600	19130600	0.4478077338900665
chr10	19129700	19130700	0.4305529911647405
chr10	19129800	19130800	-0.985307360375944
chr10	19129900	19130900	-0.9601040968268248
chr10	19130000	19131000	-1.393831723619628
chr10	19130100	19131100	-1.1758787744155346
chr10	19130200	19131200	-0.98884820956121
chr10	19130300	19131300	-0.9128864399642521
chr10	19130400	19131400	-1.6596984742638403
chr10	19130500	19131500	-2.51090890880121
chr10	19130600	19131600	-2.021265992212594
chr10	19130700	19131700	-1.994704503173716
chr10	19130800	19131800	-0.8582669042249761
chr10	19130900	19131900	-1.0796277352061798
chr10	19131000	19132000	-0.49954050684235857
chr10	19131100	19132100	-0.6913664189494872
chr10	19131200	19132200	-1.0116477034511917
chr10	19131300	19132300	-0.4720829349419488
chr10	19131400	19132400	-0.2804715720367864
chr10	19131500	19132500	0.2290068006223749
chr10	19131600	19132600	0.021181584799179448
chr10	19131700	19132700	0.16651595744330133
chr10	19131800	19132800	-0.8203987924178777
chr10	19131900	19132900	-0.7924310186417041
chr10	19132000	19133000	-0.6333516790729089
chr10	19132100	19133100	-0.484305676246073
chr10	19132200	19133200	-0.8809233603928321
chr10	19132300	19133300	-1.50219319975806
chr10	19132400	19133400	-1.4738228787017649
chr10	19132500	19133500	-1.5816256905739996
chr10	19132600	19133600	-2.04002277057902
chr10	19132700	19133700	-2.586332943736052
chr10	19132800	19133800	-1.923328464659716
chr10	19132900	19133900	-1.6732165172617552
chr10	19133000	19134000	-2.4480759103336287
chr10	19133100	19134100	-2.0654200649962924
chr10	19133200	19134200	-1.4153881705690727
chr10	19133300	19134300	-0.7122013858157286
chr10	19133400	19134400	-0.3152600433069776
chr10	19133500	19134500	-0.11321153168614236
chr10	19133600	19134600	0.4254563899814869
chr10	19133700	19134700	0.1964367628073536
chr10	19133800	19134800	-0.5881260926571589
chr10	19133900	19134900	-1.0008333127562803
chr10	19134000	19135000	-1.433023641449252
chr10	19134100	19135100	-2.0626004070457085
chr10	19134200	19135200	-1.688077294514967
chr10	19134300	19135300	-2.6008173693829844
chr10	19134400	19135400	-2.8259216230944806
chr10	19134500	19135500	-3.861946926237015
chr10	19134600	19135600	-4.1005577169022205
chr10	19134700	19135700	-3.758645948777224
chr10	19134800	19135800	-3.139838981677437
chr10	19134900	19135900	-2.99455253135747
chr10	19135000	19136000	-2.5442191271675836
chr10	19135100	19136100	-2.277695958692836
chr10	19135200	19136200	-3.1725058543725937
chr10	19135300	19136300	-2.618766928478009
chr10	19135400	19136400	-2.740790407961753
chr10	19135500	19136500	-1.812969387107163
chr10	19135600	19136600	-1.7975492751673532
chr10	19135700	19136700	-0.8666305927020153
chr10	19135800	19136800	-1.184645038896018
chr10	19135900	19136900	-0.5524143012851326
chr10	19136000	19137000	-0.018853346033676863
chr10	19136100	19137100	0.2357594422927936
chr10	19136200	19137200	0.6748618632728441
chr10	19136300	19137300	1.2142713981818134
chr10	19136400	19137400	1.5090918314980355
chr10	19136500	19137500	1.6735307955561105
chr10	19136600	19137600	1.9265272860498681
chr10	19138500	19139500	-0.6722417639702094
chr10	19138600	19139600	-1.066310104648983
chr10	19138700	19139700	-1.0567493609185734
chr10	19138800	19139800	-0.19060099278877865
chr10	19138900	19139900	-0.6817152730938901
chr10	19139000	19140000	0.2201349654754932
chr10	19139100	19140100	-0.2275600125235425
chr10	19139200	19140200	-0.9285235364840494
chr10	19139300	19140300	-1.7024391292623169
chr10	19139400	19140400	-1.2117580086904784
chr10	19139500	19140500	-0.8648323524487513
chr10	19139600	19140600	-0.3958862535164443
chr10	19139700	19140700	-0.5301788985791486
chr10	19139800	19140800	-1.2167725711101491
chr10	19139900	19140900	-1.2741931720954445
chr10	19140000	19141000	-1.6681011663658107
chr10	19140100	19141100	-1.234881565540947
chr10	19140200	19141200	-1.0873064769951395
chr10	19140300	19141300	-1.0212123013892571
chr10	19140400	19141400	-1.2888454323969158
chr10	19140500	19141500	-1.506264388285196
chr10	19140600	19141600	-1.4198385081360492
chr10	19140700	19141700	-1.3921009486777527
chr10	19140800	19141800	-1.2716737017869617
chr10	19140900	19141900	-1.3687766762499816
chr10	19141000	19142000	-0.8684759142079991
chr10	19141100	19142100	-0.8339398930711343
chr10	19142800	19143800	-0.9139719472733512
chr10	19142900	19143900	-0.9419818479128572
chr10	19143000	19144000	-0.473430967388242
chr10	19143100	19144100	-0.25026476290914323
chr10	19143200	19144200	-0.2689306070831801
chr10	19143300	19144300	-0.4059225768537248
chr10	19143400	19144400	-0.6978880808939607
chr10	19143500	19144500	-0.6767078633529295
chr10	19143600	19144600	-1.0558068049172968
chr10	19143700	19144700	-0.4934623816376187
chr10	19143800	19144800	-0.7674588579371693
chr10	19143900	19144900	-1.1535092779697385
chr10	19144000	19145000	-1.413666636268932
chr10	19144100	19145100	-1.4092297171468415
chr10	19144200	19145200	-1.0779821189505077
chr10	19144300	19145300	-1.4009796322638086
chr10	19144400	19145400	-1.4456124881547567
chr10	19144500	19145500	-1.9096952341927358
chr10	19144600	19145600	-1.3066458239634648
chr10	19144700	19145700	-1.0974142524773591
chr10	19145700	19146700	-1.5648001199381878
chr10	19145800	19146800	-1.72910137932463
chr10	19145900	19146900	-1.710492410600544
chr10	19146000	19147000	-1.3885156730100294
chr10	19146100	19147100	-1.257192465611795
chr10	19146200	19147200	-2.0217535771796644
chr10	19146800	19147800	-1.8569995461481417
chr10	19146900	19147900	-1.2447269501848437
chr10	19147000	19148000	-1.2569269788904234
chr10	19147100	19148100	-1.1371494598529852
chr10	19147200	19148200	-0.9071205297833516
chr10	19147300	19148300	-0.4723453772517191
chr10	19147400	19148400	-0.4131023810578189
chr10	19147500	19148500	-0.11876960760695032
chr10	19147600	19148600	0.3322916328370108
chr10	19147700	19148700	0.8726792162451512
chr10	19147800	19148800	0.3170066765886285
chr10	19148400	19149400	-1.2523286561075038
chr10	19148800	19149800	-2.762037689057704
chr10	19148900	19149900	-2.227494307082494
chr10	19149000	19150000	-2.148480193688295
chr10	19149100	19150100	-1.5303322498746341
chr10	19149200	19150200	-1.0325562728755464
chr10	19149300	19150300	-0.5126268833588513
chr10	19149400	19150400	-0.7924960314379649
chr10	19149500	19150500	-0.6480163348779966
chr10	19149600	19150600	-0.10789478383222946
chr10	19149700	19150700	-0.06582851485698421
chr10	19149800	19150800	0.4252653029942706
chr10	19149900	19150900	-0.09744642638471354
chr10	19150000	19151000	-0.08141455905730324
chr10	19150100	19151100	-0.4390586714758401
chr10	19150200	19151200	-1.3027680155620869
chr10	19150300	19151300	-1.2018296565000115
chr10	19150400	19151400	-0.8656904361800359
chr10	19150500	19151500	-0.8163671232950505
chr10	19150600	19151600	-1.0500468772157925
chr10	19150700	19151700	-0.6182292540260973
chr10	19150800	19151800	-1.1636690143028725
chr10	19150900	19151900	-1.3842784395994647
chr10	19151000	19152000	-1.513719558373692
chr10	19151100	19152100	-1.4653797042508858
chr10	19151200	19152200	-1.0647376512157338
chr10	19151300	19152300	-1.3706799922969275
chr10	19151400	19152400	-1.2952320228351333
chr10	19151500	19152500	-1.4535628970606886
chr10	19151600	19152600	-1.2676906198002729
chr10	19151700	19152700	-1.392441147075996
chr10	19151800	19152800	-1.5017113813632723
chr10	19151900	19152900	-1.2886570411907938
chr10	19152000	19153000	-1.3329191827738045
chr10	19152100	19153100	-2.1402717179495423
chr10	19152200	19153200	-1.7229720478013946
chr10	19152300	19153300	-1.9475174006817444
chr10	19152400	19153400	-2.271828977712373
chr10	19152500	19153500	-2.2686062970141223
chr10	19152600	19153600	-2.463261763531118
chr10	19152700	19153700	-2.355967743887577
chr10	19152800	19153800	-1.881452081676664
chr10	19152900	19153900	-1.8927247362595765
chr10	19153000	19154000	-1.4004838345191548
chr10	19153100	19154100	-1.802560849843162
chr10	19153200	19154200	-2.251690050967455
chr10	19153300	19154300	-1.9982854534382648
chr10	19153400	19154400	-1.8114901376327848
chr10	19153500	19154500	-1.82430289642732
chr10	19153600	19154600	-1.141604991855697
chr10	19153700	19154700	-0.8337422227689284
chr10	19153800	19154800	-1.0048016571981595
chr10	19153900	19154900	-0.9667504397727372
chr10	19154000	19155000	-1.523215613350631
chr10	19154100	19155100	-0.6714639218492635
chr10	19154200	19155200	0.013294762532035502
chr10	19154300	19155300	-0.3662829920105921
chr10	19154400	19155400	-0.10232764565875824
chr10	19154500	19155500	-0.0337250414416066
chr10	19154600	19155600	-0.5745566320059114
chr10	19154700	19155700	-0.5057044809603205
chr10	19154800	19155800	-1.2440302874738178
chr10	19154900	19155900	-1.5206183375234912
chr10	19155000	19156000	-1.1268517221352528
chr10	19155100	19156100	-1.0305143625111566
chr10	19155200	19156200	-1.1726027810128106
chr10	19155300	19156300	-0.6018500058319679
chr10	19155400	19156400	-1.2460634766957224
chr10	19156500	19157500	-1.9483182063205409
chr10	19156600	19157600	-1.7388439599570469
chr10	19156700	19157700	-1.82915207120846
chr10	19156800	19157800	-2.6925708686964147
chr10	19156900	19157900	-1.973227788809485
chr10	19157000	19158000	-1.851384487169162
chr10	19157100	19158100	-2.69296340652429
chr10	19157200	19158200	-2.7091155368786133
chr10	19157300	19158300	-3.0454310694319355
chr10	19157400	19158400	-3.417205399736967
chr10	19157500	19158500	-3.451987384229388
chr10	19157600	19158600	-3.749206939578734
chr10	19157700	19158700	-3.2346395997889528
chr10	19157800	19158800	-2.4676421778178086
chr10	19157900	19158900	-3.0842216116213517
chr10	19158000	19159000	-3.062247770715349
chr10	19158100	19159100	-2.7639398307555467
chr10	19158200	19159200	-2.971236295920753
chr10	19158300	19159300	-1.8436662821713483
chr10	19158400	19159400	-1.7142370938688702
chr10	19158500	19159500	-2.061455124030428
chr10	19158600	19159600	-2.297137857552181
chr10	19158700	19159700	-2.2324493575256166
chr10	19158800	19159800	-2.140315007594749
chr10	19158900	19159900	-1.8095220047560392
chr10	19159000	19160000	-1.7571411339583547
chr10	19159100	19160100	-1.4044117224446744
chr10	19159200	19160200	-0.9744712131043322
chr10	19159300	19160300	-1.849931130078528
chr10	19161600	19162600	-1.935746892540245
chr10	19161700	19162700	-2.141324973466925
chr10	19161800	19162800	-2.6516381844885566
chr10	19161900	19162900	-2.7813640876019363
chr10	19162000	19163000	-2.8845152674140575
chr10	19162100	19163100	-3.08022722704335
chr10	19163200	19164200	-1.066322947625448
chr10	19163300	19164300	-1.4424081813921314
chr10	19163400	19164400	-1.5236962677370416
chr10	19163500	19164500	-2.032668232051228
chr10	19163600	19164600	-2.478602158820192
chr10	19163700	19164700	-2.8806311236848887
chr10	19163800	19164800	-3.3109698072203435
chr10	19163900	19164900	-3.0593372360864017
chr10	19164000	19165000	-3.154020619409097
chr10	19164100	19165100	-2.927188369791286
chr10	19164200	19165200	-3.29440065919646
chr10	19165300	19166300	-0.8882389064673273
chr10	19165400	19166400	-0.8937247498698881
chr10	19165500	19166500	-0.8209256616863382
chr10	19165600	19166600	-1.477236106104673
chr10	19165700	19166700	-1.932226389710145
chr10	19165800	19166800	-1.2496338923949235
chr10	19165900	19166900	-1.2230746477820826
chr10	19166000	19167000	-1.5200905244208704
chr10	19166100	19167100	-2.0404931441769616
chr10	19166200	19167200	-2.1696967754089203
chr10	19166300	19167300	-1.1353825463049114
chr10	19166400	19167400	-1.275223438157165
chr10	19166500	19167500	-1.549455249697732
chr10	19166600	19167600	-1.093959436675052
chr10	19166700	19167700	-1.0238915946602634
chr10	19166800	19167800	-1.5603980822013768
chr10	19166900	19167900	-1.9673511209832093
chr10	19167000	19168000	-1.4381158411132575
chr10	19167100	19168100	-0.7570838482887177
chr10	19167200	19168200	-0.5415346506476889
chr10	19167300	19168300	-1.071629210542431
chr10	19167400	19168400	-1.6869856948748942
chr10	19167500	19168500	-2.513326080306272
chr10	19167600	19168600	-2.4636532539186757
chr10	19167700	19168700	-1.703953968023186
chr10	19167800	19168800	-1.015060308162659
chr10	19167900	19168900	-0.7621616007239768
chr10	19168000	19169000	-1.2361921688074604
chr10	19168100	19169100	-1.9280451625412809
chr10	19168200	19169200	-1.8143512861784368
chr10	19168300	19169300	-1.9967766623926333
chr10	19168400	19169400	-1.4328948305799865
chr10	19168500	19169500	-0.5160116630216058
chr10	19168600	19169600	-0.3332791639721581
chr10	19168700	19169700	-0.985961787246723
chr10	19168800	19169800	-1.8738418916480373
chr10	19168900	19169900	-1.2715417669110916
chr10	19169000	19170000	-1.2635482162982898
chr10	19169100	19170100	-1.8373389712765191
chr10	19169200	19170200	-1.6745016997707258
chr10	19169300	19170300	-1.7013375065216785
chr10	19169400	19170400	-2.6102931987588103
chr10	19169500	19170500	-2.9117084146554686
chr10	19169600	19170600	-3.0084052402455534
chr10	19169700	19170700	-2.652840254366712
chr10	19169800	19170800	-2.3265342330102183
chr10	19169900	19170900	-2.5287205179484364
chr10	19170000	19171000	-2.4431501220341176
chr10	19170100	19171100	-1.7117582805900702
chr10	19170200	19171200	-1.979779787654796
chr10	19170300	19171300	-1.7945563804167466
chr10	19170400	19171400	-0.692949141927781
chr10	19170500	19171500	0.0035631711451394967
chr10	19170600	19171600	-0.04869451182778757
chr10	19172400	19173400	-0.15421223830565006
chr10	19172500	19173500	0.16118830192315572
chr10	19172600	19173600	-0.7085916855388472
chr10	19172700	19173700	-0.013666957609158259
chr10	19172800	19173800	0.3883163670984238
chr10	19172900	19173900	-0.19808008260979387
chr10	19173000	19174000	-0.11157908747807344
chr10	19173100	19174100	-0.1853849999510943
chr10	19173200	19174200	-0.2334076416030379
chr10	19173300	19174300	-0.7167534790717359
chr10	19173400	19174400	-1.1993010736833079
chr10	19173500	19174500	-1.4327500766929295
chr10	19173600	19174600	-0.9989060444615592
chr10	19173700	19174700	-1.5507762962377905
chr10	19173800	19174800	-2.513443784053334
chr10	19173900	19174900	-2.2445902260021158
chr10	19174000	19175000	-2.5217737295914326
chr10	19174100	19175100	-2.732856857288018
chr10	19174200	19175200	-2.4965042465610314
chr10	19174300	19175300	-2.391553529634172
chr10	19174400	19175400	-2.1712061735750354
chr10	19174500	19175500	-2.093637425190039
chr10	19174600	19175600	-1.9452328823621072
chr10	19174700	19175700	-3.0616967554019032
chr10	19174800	19175800	-3.1715294544472115
chr10	19174900	19175900	-3.1071818740949424
chr10	19176600	19177600	0.4157086456235682
chr10	19176700	19177700	0.1689385978048557
chr10	19176800	19177800	0.17706708546649905
chr10	19176900	19177900	-1.4214137303501322
chr10	19177000	19178000	-0.8912026751440649
chr10	19177100	19178100	-1.445621885141028
chr10	19177200	19178200	-2.002488091622288
chr10	19177300	19178300	-1.9958376608645885
chr10	19177400	19178400	-2.0213936554536254
chr10	19177500	19178500	-1.765179318913467
chr10	19177600	19178600	-1.6997986523659798
chr10	19177700	19178700	-2.1910300528124056
chr10	19177800	19178800	-2.3343528426964224
chr10	19177900	19178900	-1.6926651956956331
chr10	19178000	19179000	-2.2695353081970953
chr10	19178100	19179100	-1.9518713085131896
chr10	19178200	19179200	-1.5147360394414078
chr10	19178300	19179300	-1.986747384923201
chr10	19178400	19179400	-2.130107996617363
chr10	19178500	19179500	-2.3963330543900305
chr10	19178600	19179600	-2.82093880422459
chr10	19178700	19179700	-2.2721389859191117
chr10	19178800	19179800	-1.5623490301343923
chr10	19178900	19179900	-1.8575388067151828
chr10	19179000	19180000	-2.0560639541953214
chr10	19179100	19180100	-2.019968966445667
chr10	19179200	19180200	-2.2924650468971155
chr10	19179300	19180300	-1.891163043870064
chr10	19179400	19180400	-1.5239770645021682
chr10	19179500	19180500	-1.605325385486008
chr10	19179600	19180600	-1.9004335590941719
chr10	19179700	19180700	-2.253592113167597
chr10	19179800	19180800	-2.9352180862461967
chr10	19179900	19180900	-2.423628695803485
chr10	19180000	19181000	-2.4417852620325085
chr10	19180100	19181100	-2.6571071458598405
chr10	19180200	19181200	-2.654670549233002
chr10	19180300	19181300	-2.214652075840576
chr10	19180400	19181400	-2.261741746778428
chr10	19180500	19181500	-1.8374093644887488
chr10	19180600	19181600	-1.3313307404162906
chr10	19180700	19181700	-1.1251185911886934
chr10	19180800	19181800	-1.2092605932096292
chr10	19180900	19181900	-1.0568566144117952
chr10	19181000	19182000	-0.550702099519628
chr10	19181100	19182100	-0.26814514519073857
chr10	19181200	19182200	-0.2871588122621925
chr10	19181300	19182300	-0.7922450481133775
chr10	19183200	19184200	-0.5936773747829863
chr10	19183300	19184300	-0.17559231946541115
chr10	19183400	19184400	0.23628659522992
chr10	19183500	19184500	0.260739147296527
chr10	19183600	19184600	0.7624806252777208
chr10	19183700	19184700	0.2672107515356639
chr10	19183800	19184800	0.22147069935941696
chr10	19183900	19184900	0.05441436397476297
chr10	19184000	19185000	-0.18743616388714956
chr10	19184100	19185100	-1.6944806923995157
chr10	19184200	19185200	-1.826078622155601
chr10	19184300	19185300	-2.438786358878505
chr10	19184400	19185400	-2.844613577231424
chr10	19184500	19185500	-2.5060911923267173
chr10	19184600	19185600	-2.764266778643772
chr10	19184700	19185700	-2.7592740833249745
chr10	19184800	19185800	-3.042129780811732
chr10	19184900	19185900	-2.878749691101877
chr10	19185000	19186000	-2.8251646425082613
chr10	19185100	19186100	-1.0349121948477045
chr10	19185200	19186200	-1.5576666845941964
chr10	19185300	19186300	-1.6667341805241918
chr10	19185400	19186400	-1.7688488983712105
chr10	19185500	19186500	-2.06952244092259
chr10	19185600	19186600	-1.5400588033693907
chr10	19185700	19186700	-0.949853235156643
chr10	19185800	19186800	-0.8178522503913327
chr10	19185900	19186900	-1.4373939234187556
chr10	19186000	19187000	-1.7112358788688669
chr10	19186100	19187100	-2.1352015811505045
chr10	19186200	19187200	-2.1480831413285983
chr10	19186300	19187300	-2.4264377246250213
chr10	19186400	19187400	-2.355324117788898
chr10	19186500	19187500	-2.5674703378918102
chr10	19186600	19187600	-3.3817143462079406
chr10	19186700	19187700	-3.8575601601070564
chr10	19186800	19187800	-3.5427088844029053
chr10	19186900	19187900	-3.079763196581158
chr10	19187000	19188000	-2.8382880894844953
chr10	19187100	19188100	-2.695831966960508
chr10	19187200	19188200	-1.979486878150988
chr10	19187300	19188300	-1.7218397884122856
chr10	19187400	19188400	-1.7590572177624428
chr10	19187500	19188500	-1.769280228805153
chr10	19187600	19188600	-1.1205334511265854
chr10	19187700	19188700	-1.1355159731155864
chr10	19187800	19188800	-1.3797131329016592
chr10	19187900	19188900	-0.8125503150933806
chr10	19188000	19189000	-0.7627214321359073
chr10	19188100	19189100	-0.925369111466862
chr10	19188200	19189200	-0.7525841987313773
chr10	19188300	19189300	-0.6549208422771384
chr10	19188400	19189400	-0.8470959612662307
chr10	19188500	19189500	-1.1417791008190448
chr10	19188600	19189600	-1.392184132456522
chr10	19188700	19189700	-1.3112144275140436
chr10	19188800	19189800	-1.5488997960186883
chr10	19188900	19189900	-2.191418043689356
chr10	19189000	19190000	-2.027175906881961
chr10	19189100	19190100	-2.076275788411068
chr10	19189200	19190200	-2.5308218335108403
chr10	19189300	19190300	-2.412906386479268
chr10	19189400	19190400	-2.693502044205771
chr10	19189500	19190500	-2.1027985940965226
chr10	19189600	19190600	-1.7502984755520468
chr10	19189700	19190700	-1.5904237005133597
chr10	19189800	19190800	-1.4111730963389901
chr10	19189900	19190900	-1.4884409886983458
chr10	19190000	19191000	-0.9012549606853755
chr10	19190100	19191100	-0.945207199228331
chr10	19190200	19191200	-1.315165019828015
chr10	19190300	19191300	-1.00508939511412
chr10	19190400	19191400	-0.5260366027357904
chr10	19190500	19191500	-1.1195781154724818
chr10	19190600	19191600	-1.5896319783843718
chr10	19190700	19191700	-1.9754088271639163
chr10	19190800	19191800	-2.3915681133739963
chr10	19190900	19191900	-2.2187426391460057
chr10	19191000	19192000	-2.5138472337782654
chr10	19191100	19192100	-2.2897093362888143
chr10	19191200	19192200	-1.4312161399296317
chr10	19191300	19192300	-0.8718619872973491
chr10	19191400	19192400	-1.1917820226636109
chr10	19191500	19192500	-0.9252496218369979
chr10	19191600	19192600	-1.5355372209749574
chr10	19191700	19192700	-1.0173091307194229
chr10	19191800	19192800	-0.3924124786379141
chr10	19191900	19192900	-0.2030249285209888
chr10	19192000	19193000	-0.3801309913778031
chr10	19192100	19193100	-0.2895655470538075
chr10	19192200	19193200	-0.8217779318566795
chr10	19192300	19193300	-1.7122369598660454
chr10	19192400	19193400	-1.184477572984459
chr10	19192500	19193500	-1.3091921386408216
chr10	19192600	19193600	-0.911790126714725
chr10	19192700	19193700	-1.6008926509681247
chr10	19192800	19193800	-2.3362472791110886
chr10	19192900	19193900	-2.1919048191815063
chr10	19193000	19194000	-1.8910461700504302
chr10	19193100	19194100	-1.90257609325147
chr10	19193200	19194200	-1.5576099393990022
chr10	19193300	19194300	-1.4691886930612132
chr10	19193400	19194400	-1.3264275683059892
chr10	19193500	19194500	-1.4037513783913025
chr10	19193600	19194600	-1.5383753907065227
chr10	19193700	19194700	-1.307464374398131
chr10	19193800	19194800	-0.7716871734420098
chr10	19193900	19194900	-1.037160913941312
chr10	19194000	19195000	-0.9088646770434198
chr10	19194100	19195100	-0.37470770691801225
chr10	19194200	19195200	-0.8770619601560502
chr10	19194300	19195300	-1.0326935192293814
chr10	19194400	19195400	-1.3428747422653318
chr10	19194500	19195500	-1.014207091335812
chr10	19194600	19195600	-0.8509017035175931
chr10	19194700	19195700	-1.2952957476340183
chr10	19194800	19195800	-1.1191127704230164
chr10	19194900	19195900	-1.3422131198642593
chr10	19195000	19196000	-1.6007880040173417
chr10	19195100	19196100	-1.6883350089687967
chr10	19195200	19196200	-1.3824920242033645
chr10	19195300	19196300	-1.0577029954564776
chr10	19195400	19196400	-1.2800590139301993
chr10	19195500	19196500	-1.878894654568848
chr10	19195600	19196600	-1.994009275220976
chr10	19195700	19196700	-1.5486306459308172
chr10	19195800	19196800	-1.4596407161357776
chr10	19196300	19197300	-1.3950051722824657
chr10	19196600	19197600	-0.4732532600842519
chr10	19196700	19197700	-0.6209400530131406
chr10	19196800	19197800	-1.3101763475706292
chr10	19196900	19197900	-1.0789528046831178
chr10	19197000	19198000	-1.3086351435918224
chr10	19197100	19198100	-0.6218287084946528
chr10	19197200	19198200	-0.35330733387979113
chr10	19197300	19198300	-0.04665924830386765
chr10	19197400	19198400	-0.0242792865710004
chr10	19197500	19198500	0.4310150023254769
chr10	19197600	19198600	-0.15443106269759035
chr10	19197700	19198700	-0.3687736737581859
chr10	19197800	19198800	0.3096404324062901
chr10	19197900	19198900	0.06464606712303084
chr10	19198000	19199000	-0.3591571719527491
chr10	19198100	19199100	-0.6268360665786198
chr10	19198200	19199200	-1.7319238019025656
chr10	19198300	19199300	-1.648672146724311
chr10	19198400	19199400	-1.7415233367827854
chr10	19198500	19199500	-1.9559175803729567
chr10	19198600	19199600	-1.2338858466768683
chr10	19198700	19199700	-1.0188293285711796
chr10	19198800	19199800	-1.1941387120767522
chr10	19198900	19199900	-0.4915001102979372
chr10	19199000	19200000	-0.058833205419693974
chr10	19199100	19200100	-0.8215006623372647
chr10	19199200	19200200	-0.07501917868580656
chr10	19199300	19200300	-0.07218790661520806
chr10	19199400	19200400	-0.2851465553819068
chr10	19199500	19200500	-0.67785707408078
chr10	19199600	19200600	-0.7371034339113736
chr10	19200700	19201700	-1.682094373431238
chr10	19200800	19201800	-0.9733794287318132
chr10	19200900	19201900	-1.6189422214965885
chr10	19201000	19202000	-1.0744852959703135
chr10	19201100	19202100	-1.3600184030797424
chr10	19201200	19202200	-1.006639935649327
chr10	19201300	19202300	-0.9202164704577006
chr10	19201400	19202400	-0.5617342416297649
chr10	19201500	19202500	0.4186720123641263
chr10	19201600	19202600	-0.6298347630426161
chr10	19201700	19202700	-1.1952933925058178
chr10	19201800	19202800	-1.7471913623448567
chr10	19201900	19202900	-1.2134105305241891
chr10	19202000	19203000	-1.7847415038275252
chr10	19202100	19203100	-1.4218037314918444
chr10	19202200	19203200	-1.6600211026397504
chr10	19202300	19203300	-1.918894227423959
chr10	19202700	19203700	-1.775015932069385
chr10	19202800	19203800	-1.8126780681954309
chr10	19202900	19203900	-1.4413242136210287
chr10	19203000	19204000	-1.312166874653027
chr10	19203100	19204100	-1.3326732255307656
chr10	19203200	19204200	-1.6133747245920236
chr10	19203300	19204300	-1.879363240746502
chr10	19203400	19204400	-1.2295737001162061
chr10	19203500	19204500	-0.6945993471178438
chr10	19203600	19204600	-0.1492363370254013
chr10	19203700	19204700	-1.0193424833453943
chr10	19203800	19204800	-0.8513678448905745
chr10	19203900	19204900	-0.6493158567292935
chr10	19204300	19205300	-0.4924460411720533
chr10	19204400	19205400	-0.5113852487983577
chr10	19204500	19205500	-0.9353548637036296
chr10	19204600	19205600	-1.1650309394277951
chr10	19204700	19205700	-0.93265499049071
chr10	19204800	19205800	-0.910917965973768
chr10	19204900	19205900	-0.8246337533816902
chr10	19205000	19206000	-0.9479321472367307
chr10	19205100	19206100	-0.5077080883294817
chr10	19205200	19206200	-0.6951733480898186
chr10	19205300	19206300	-0.637911844561626
chr10	19205400	19206400	-1.0193019975681412
chr10	19205500	19206500	-1.216834750387707
chr10	19205600	19206600	-0.6644909254523229
chr10	19205700	19206700	-0.13288208071576338
chr10	19205800	19206800	-0.16872415782259753
chr10	19205900	19206900	-0.5561266293153754
chr10	19206000	19207000	-0.6300969872814376
chr10	19206100	19207100	-0.8633084455864917
chr10	19206200	19207200	-0.8464247184153497
chr10	19206300	19207300	-0.7687863623823505
chr10	19206400	19207400	-0.21483248256334814
chr10	19206500	19207500	0.038503640828454117
chr10	19206600	19207600	-0.11887573385360925
chr10	19206700	19207700	0.2216498935058505
chr10	19206800	19207800	0.3067576855527532
chr10	19206900	19207900	0.21700491411985132
chr10	19207000	19208000	0.31952447536723594
chr10	19207100	19208100	0.22334693697899152
chr10	19207200	19208200	-0.40042940807200345
chr10	19207300	19208300	-0.6593536349252039
chr10	19207400	19208400	-0.7353193761497986
chr10	19207500	19208500	-0.8494456203850073
chr10	19207600	19208600	-1.4189416590157309
chr10	19207700	19208700	-2.2757420729852607
chr10	19207800	19208800	-2.4889442375226243
chr10	19207900	19208900	-2.479100275265868
chr10	19208000	19209000	-2.465297964324625
chr10	19208100	19209100	-2.5812789865142407
chr10	19208200	19209200	-2.100042362263544
chr10	19208300	19209300	-1.9611959704813984
chr10	19211700	19212700	-2.2406176295554934
chr10	19211800	19212800	-2.3473355196313213
chr10	19213300	19214300	-1.3394657140874595
chr10	19213400	19214400	-1.8062273654556784
chr10	19213500	19214500	-2.393427213492496
chr10	19213600	19214600	-2.6692280819163243
chr10	19213700	19214700	-2.3924875975134228
chr10	19213800	19214800	-3.1341973807195624
chr10	19213900	19214900	-3.408880098556115
chr10	19214000	19215000	-3.708162968703124
chr10	19214100	19215100	-3.724581622279527
chr10	19214200	19215200	-2.9901057663984942
chr10	19214300	19215300	-2.8143316047113016
chr10	19214400	19215400	-2.393094334204564
chr10	19214500	19215500	-2.88276764322784
chr10	19214600	19215600	-3.1225951342708016
chr10	19214700	19215700	-3.6775318746649313
chr10	19216500	19217500	-2.5218638141313594
chr10	19217600	19218600	-2.05740166123067
chr10	19217700	19218700	-2.6100942419627087
chr10	19217800	19218800	-3.192706922138763
chr10	19217900	19218900	-2.4062206244389666
chr10	19218000	19219000	-2.9704776412715788
chr10	19218100	19219100	-3.0526902213132567
chr10	19218200	19219200	-2.3970305014163147
chr10	19218300	19219300	-2.1537775780624178
chr10	19218400	19219400	-1.890372024364028
chr10	19218500	19219500	-2.079876574633377
chr10	19218600	19219600	-2.3609631059462086
chr10	19218700	19219700	-2.86194776200017
chr10	19218800	19219800	-2.3438592715528928
chr10	19219900	19220900	-1.0520458793388752
chr10	19220000	19221000	-1.434430060285718
chr10	19220100	19221100	-1.3816676169685798
chr10	19220200	19221200	-1.4218042265849629
chr10	19220300	19221300	-1.8325690264516543
chr10	19220400	19221400	-1.5805216979190593
chr10	19220500	19221500	-1.8068904927031555
chr10	19220600	19221600	-1.9364815599455958
chr10	19220700	19221700	-2.4166901976328763
chr10	19220800	19221800	-1.8989012696382084
chr10	19220900	19221900	-1.5988037879919732
chr10	19221000	19222000	-1.2722758639343736
chr10	19221100	19222100	-1.6162628400547263
chr10	19221200	19222200	-1.9495498967350309
chr10	19221300	19222300	-1.4328115565610733
chr10	19221400	19222400	-1.307970888840377
chr10	19221500	19222500	-1.1093676590327004
chr10	19221600	19222600	-1.1997691338057794
chr10	19221700	19222700	-1.019464820888569
chr10	19221800	19222800	-1.5777187888852011
chr10	19221900	19222900	-1.2059130685552426
chr10	19222000	19223000	-1.030233201735092
chr10	19222100	19223100	-0.8042852350223639
chr10	19222200	19223200	-0.8204459251013746
chr10	19222300	19223300	-1.0235995009684062
chr10	19222400	19223400	-1.2427815023142683
chr10	19222500	19223500	-1.0829383408909388
chr10	19222600	19223600	-1.4618897348265585
chr10	19222700	19223700	-1.4696682050258938
chr10	19222800	19223800	-1.5169985375957302
chr10	19222900	19223900	-1.5002247974214606
chr10	19223000	19224000	-2.353776458490439
chr10	19223100	19224100	-2.516398921835107
chr10	19223200	19224200	-2.008000550503969
chr10	19223300	19224300	-2.09859488866265
chr10	19223400	19224400	-2.5542477556382788
chr10	19223500	19224500	-2.7820757329132646
chr10	19223600	19224600	-2.5479916340647293
chr10	19223700	19224700	-2.9729934027855487
chr10	19223800	19224800	-3.3215693280338305
chr10	19223900	19224900	-3.3710750669013603
chr10	19224300	19225300	-2.8988305203227247
chr10	19224400	19225400	-2.4752832154836018
chr10	19224500	19225500	-2.348131667124317
chr10	19224600	19225600	-2.770363962503912
chr10	19224700	19225700	-2.337526558602301
chr10	19224800	19225800	-2.02091776749953
chr10	19224900	19225900	-2.245257517092333
chr10	19225000	19226000	-2.099639031264205
chr10	19225100	19226100	-2.111651967379917
chr10	19225200	19226200	-2.479577110665959
chr10	19225300	19226300	-2.8730741732461094
chr10	19225400	19226400	-3.157510364344029
chr10	19225500	19226500	-3.400385888082184
chr10	19225600	19226600	-3.232602449361233
chr10	19225700	19226700	-2.8124833599116874
chr10	19225800	19226800	-2.9845971750968268
chr10	19225900	19226900	-3.469384941045313
chr10	19226000	19227000	-3.279000964591281
chr10	19226100	19227100	-2.9931046021621044
chr10	19226200	19227200	-3.1462897773941547
chr10	19226300	19227300	-2.8680641396366946
chr10	19226400	19227400	-3.0052661176282998
chr10	19226500	19227500	-2.8461414533359104
chr10	19226600	19227600	-3.7973984773168796
chr10	19226700	19227700	-4.845112655684495
chr10	19226800	19227800	-4.8073593393719865
chr10	19226900	19227900	-4.5645406261086645
chr10	19227000	19228000	-4.50542743697182
chr10	19227100	19228100	-5.310192440923057
chr10	19227200	19228200	-4.664683705371939
chr10	19227300	19228300	-4.907447706980541
chr10	19227400	19228400	-4.73945829686886
chr10	19227500	19228500	-4.822859235413496
chr10	19227600	19228600	-3.5505287741122884
chr10	19227700	19228700	-2.9663444612225547
chr10	19227800	19228800	-2.164879393508065
chr10	19227900	19228900	-2.3805150904567167
chr10	19228000	19229000	-3.1685576405173266
chr10	19228100	19229100	-2.167151988820841
chr10	19228200	19229200	-1.8971365718755469
chr10	19228300	19229300	-1.841920634592892
chr10	19228400	19229400	-2.2559662365021067
chr10	19228500	19229500	-2.2974819160966056
chr10	19228600	19229600	-2.3651760443710854
chr10	19228700	19229700	-2.6524826588340296
chr10	19228800	19229800	-3.3219479237175853
chr10	19228900	19229900	-3.188517480259419
chr10	19229000	19230000	-2.462929975227559
chr10	19229100	19230100	-3.08079837200482
chr10	19229200	19230200	-3.583445211236461
chr10	19229300	19230300	-3.4839591044148266
chr10	19229400	19230400	-3.012038957050959
chr10	19229500	19230500	-2.957583678610044
chr10	19229600	19230600	-2.982193972221702
chr10	19229700	19230700	-3.0723059817808376
chr10	19229800	19230800	-2.9898032058486543
chr10	19229900	19230900	-3.0809680523125498
chr10	19230000	19231000	-3.7520228591248306
chr10	19230100	19231100	-4.033474143542084
chr10	19230200	19231200	-3.625433852548976
chr10	19230300	19231300	-3.893981509862943
chr10	19230400	19231400	-4.368891110037904
chr10	19230500	19231500	-4.677237907322449
chr10	19230600	19231600	-4.9411917861273364
chr10	19230700	19231700	-5.8799929682295895
chr10	19230800	19231800	-5.567140970603188
chr10	19230900	19231900	-5.585225001726098
chr10	19231000	19232000	-5.4828684822390725
chr10	19231100	19232100	-4.9371630120103775
chr10	19231200	19232200	-4.9572137833460586
chr10	19231300	19232300	-4.569328310900095
chr10	19231400	19232400	-3.728502754770904
chr10	19231500	19232500	-3.3736228814921136
chr10	19231600	19232600	-3.696901787658029
chr10	19231700	19232700	-2.256272738910062
chr10	19231800	19232800	-2.7507571827493065
chr10	19231900	19232900	-2.7697200325024705
chr10	19232000	19233000	-2.3343036552551313
chr10	19232100	19233100	-1.884100461434383
chr10	19232200	19233200	-1.9181625204284665
chr10	19232300	19233300	-2.04284538607724
chr10	19232400	19233400	-2.8805852681866737
chr10	19232500	19233500	-3.170306181890531
chr10	19232600	19233600	-2.9189781035589606
chr10	19232700	19233700	-2.9780521874424144
chr10	19232800	19233800	-2.618068586262038
chr10	19232900	19233900	-2.6562191713120704
chr10	19233000	19234000	-3.2612770539145326
chr10	19233100	19234100	-3.390922277426732
chr10	19233200	19234200	-3.6668746395953984
chr10	19233300	19234300	-3.916023270884553
chr10	19233400	19234400	-3.5554091996334414
chr10	19233500	19234500	-4.160290794055136
chr10	19233600	19234600	-4.1054551106172665
chr10	19233700	19234700	-4.918715230433125
chr10	19233800	19234800	-4.988153198469595
chr10	19233900	19234900	-4.734953067400553
chr10	19234000	19235000	-4.542826033878339
chr10	19234100	19235100	-4.559926023982175
chr10	19234200	19235200	-4.715940316447803
chr10	19234300	19235300	-4.394598708693539
chr10	19234400	19235400	-4.067812239563989
chr10	19234500	19235500	-3.0316694391986503
chr10	19234600	19235600	-2.570904006585932
chr10	19234700	19235700	-1.586715042561376
chr10	19234800	19235800	-1.819051902906496
chr10	19234900	19235900	-2.3846861077317416
chr10	19235000	19236000	-1.9700876470461106
chr10	19235100	19236100	-1.9460982416547925
chr10	19235200	19236200	-1.8800043126678667
chr10	19235300	19236300	-2.03060053678749
chr10	19235400	19236400	-2.786291563456396
chr10	19235500	19236500	-3.4333623502584345
chr10	19235600	19236600	-3.5655019537136736
chr10	19235700	19236700	-4.59266862082204
chr10	19235800	19236800	-4.626203162338477
chr10	19235900	19236900	-4.296378940342387
chr10	19236000	19237000	-4.939935803413205
chr10	19236100	19237100	-6.10874266674394
chr10	19236200	19237200	-6.385685996423661
chr10	19236300	19237300	-6.2878390756575895
chr10	19236400	19237400	-5.784961407865101
chr10	19236500	19237500	-5.4861621692748415
chr10	19238600	19239600	-4.1528209003289165
chr10	19238700	19239700	-4.044903103548031
chr10	19238800	19239800	-4.345147335892676
chr10	19238900	19239900	-4.381385006001362
chr10	19239000	19240000	-4.283996052978997
chr10	19239100	19240100	-4.7042470801599325
chr10	19239200	19240200	-5.112212211006383
chr10	19239300	19240300	-4.7976665658802045
chr10	19239400	19240400	-4.8101704462758805
chr10	19239500	19240500	-5.161667605860672
chr10	19239600	19240600	-6.1548485921527645
chr10	19239700	19240700	-6.99064363047583
chr10	19239800	19240800	-7.598487616554935
chr10	19239900	19240900	-7.12172213764107
chr10	19240000	19241000	-7.150999033260578
chr10	19240100	19241100	-6.542494694501183
chr10	19240200	19241200	-6.0249337111622445
chr10	19240300	19241300	-4.727303533194784
chr10	19240400	19241400	-4.6786921803973325
chr10	19240500	19241500	-3.956354531679616
chr10	19240600	19241600	-3.1918919057588595
chr10	19240700	19241700	-2.7257305904205484
chr10	19240800	19241800	-2.2405162715393274
chr10	19240900	19241900	-2.511355844590999
chr10	19241000	19242000	-2.4604340239344036
chr10	19241100	19242100	-2.6118096179192083
chr10	19241200	19242200	-2.7691193959326754
chr10	19241300	19242300	-3.5799730477049696
chr10	19241400	19242400	-3.349726967175339
chr10	19241500	19242500	-3.952388044852655
chr10	19241600	19242600	-3.9612496357372033
chr10	19241700	19242700	-4.692834344472101
chr10	19241800	19242800	-4.590021115172491
chr10	19241900	19242900	-5.124781186039868
chr10	19242000	19243000	-5.077433464708947
chr10	19242100	19243100	-5.571916330910328
chr10	19242200	19243200	-5.0780851327790995
chr10	19242300	19243300	-5.655295705583717
chr10	19242400	19243400	-5.73963102791301
chr10	19242500	19243500	-4.937615027710156
chr10	19242600	19243600	-4.72226668908719
chr10	19242700	19243700	-4.066077087394476
chr10	19242800	19243800	-4.6327199319897865
chr10	19242900	19243900	-4.528334215894131
chr10	19243000	19244000	-4.606099958797925
chr10	19243100	19244100	-3.9630146413763083
chr10	19243200	19244200	-4.3559153543067515
chr10	19243300	19244300	-4.398146776367051
chr10	19243400	19244400	-4.140251157752165
chr10	19243500	19244500	-4.530728507423968
chr10	19243600	19244600	-4.560790177053553
chr10	19243700	19244700	-5.099165474356257
chr10	19243800	19244800	-4.240667311854908
chr10	19243900	19244900	-3.839558296294906
chr10	19244000	19245000	-3.126106413168461
chr10	19244100	19245100	-3.0504006903577583
chr10	19244200	19245200	-3.3278473779318083
chr10	19244300	19245300	-2.6483736066254884
chr10	19244400	19245400	-3.014993477058212
chr10	19244500	19245500	-2.3112734940649875
chr10	19244600	19245600	-2.1639257325119288
chr10	19244700	19245700	-1.3024690804229009
chr10	19244800	19245800	-1.2529607041724609
chr10	19244900	19245900	-2.0399148489811982
chr10	19245000	19246000	-2.22811227574854
chr10	19245100	19246100	-2.0795289901737504
chr10	19245200	19246200	-2.0848540155493978
chr10	19245300	19246300	-2.1322483190786343
chr10	19245400	19246400	-2.4451251202013267
chr10	19245500	19246500	-2.464661093074012
chr10	19245600	19246600	-2.4644331274656306
chr10	19245700	19246700	-3.3399213085266384
chr10	19245800	19246800	-3.6277186531043886
chr10	19245900	19246900	-2.73259477986881
chr10	19246000	19247000	-3.0660188939369966
chr10	19246100	19247100	-2.8965200267353666
chr10	19246200	19247200	-3.0139670935772145
chr10	19246300	19247300	-3.381523108931918
chr10	19246400	19247400	-3.2879608822751085
chr10	19246500	19247500	-3.47668876962996
chr10	19246600	19247600	-3.245201253184021
chr10	19246700	19247700	-2.3153507528563084
chr10	19246800	19247800	-1.98471019924427
chr10	19246900	19247900	-2.7504455631656377
chr10	19247000	19248000	-3.020616627895563
chr10	19247100	19248100	-3.14917049615856
chr10	19247200	19248200	-3.0360735008859643
chr10	19247300	19248300	-3.4156365673478475
chr10	19247400	19248400	-3.617228990755592
chr10	19247500	19248500	-3.8921844739428737
chr10	19247600	19248600	-4.222481164968347
chr10	19247700	19248700	-4.100647779536011
chr10	19247800	19248800	-4.509810059792564
chr10	19247900	19248900	-3.7821962966227134
chr10	19248000	19249000	-3.150978444129433
chr10	19248800	19249800	-0.10766818646203467
chr10	19248900	19249900	-0.4529912589126275
chr10	19249000	19250000	-1.1498315813485653
chr10	19249100	19250100	-0.7101511587189827
chr10	19249200	19250200	-1.1521106943001795
chr10	19249300	19250300	-1.3551198114889953
chr10	19249400	19250400	-1.32675327641885
chr10	19249500	19250500	-1.2915504535076987
chr10	19249600	19250600	-1.449585421923676
chr10	19249700	19250700	-1.3526915847328658
chr10	19249800	19250800	-2.184813497091939
chr10	19249900	19250900	-1.989845108709566
chr10	19250000	19251000	-2.2174537491760913
chr10	19250100	19251100	-2.226957815615069
chr10	19250200	19251200	-1.75288671451253
chr10	19250300	19251300	-1.1141516949931454
chr10	19250400	19251400	-1.2702269535991193
chr10	19250500	19251500	-1.4615598452992076
chr10	19250600	19251600	-1.7603006677284199
chr10	19250700	19251700	-1.8288499902067703
chr10	19250800	19251800	-1.1423416771911752
chr10	19250900	19251900	-1.4329067481875657
chr10	19251000	19252000	-0.8507501978078327
chr10	19251100	19252100	-1.19324728167583
chr10	19251200	19252200	-1.1593388095337342
chr10	19251300	19252300	-1.9849279548140413
chr10	19251400	19252400	-2.419145439246059
chr10	19251500	19252500	-2.3846812736048166
chr10	19251600	19252600	-2.8903941687045887
chr10	19251700	19252700	-2.77111415994394
chr10	19251800	19252800	-3.0063313775453464
chr10	19251900	19252900	-2.4046091122720825
chr10	19252000	19253000	-2.9626685011038627
chr10	19252100	19253100	-2.9994082957353823
chr10	19252200	19253200	-2.7430190174837303
chr10	19252300	19253300	-2.6417753381810187
chr10	19252400	19253400	-2.1197531799226432
chr10	19252500	19253500	-2.807146583731361
chr10	19252600	19253600	-2.8173741861873727
chr10	19252700	19253700	-2.473726167973239
chr10	19252800	19253800	-2.0374227952922155
chr10	19252900	19253900	-2.339911686321793
chr10	19253000	19254000	-2.5367936454677653
chr10	19253100	19254100	-2.460624319326412
chr10	19253200	19254200	-3.0864251564163343
chr10	19253300	19254300	-3.1952194963993485
chr10	19253400	19254400	-3.090516167018395
chr10	19253500	19254500	-2.6659611176058475
chr10	19253600	19254600	-1.3782183908909276
chr10	19253700	19254700	-1.4435639685619126
chr10	19253800	19254800	-2.235241132669393
chr10	19253900	19254900	-2.561082966126126
chr10	19254000	19255000	-2.256455176898729
chr10	19254100	19255100	-2.677058800210572
chr10	19254200	19255200	-2.558257977253542
chr10	19254300	19255300	-2.175308621694207
chr10	19254400	19255400	-2.6290888701982578
chr10	19254500	19255500	-2.226918874127039
chr10	19254600	19255600	-3.0585376534038566
chr10	19254700	19255700	-4.187688973763215
chr10	19254800	19255800	-3.9747018747153104
chr10	19254900	19255900	-3.674321793430905
chr10	19255000	19256000	-3.5840421833689584
chr10	19255100	19256100	-3.5762541454108057
chr10	19255200	19256200	-3.808384105923003
chr10	19255300	19256300	-4.082517551950866
chr10	19255400	19256400	-4.573797482799395
chr10	19255500	19256500	-5.016904300236353
chr10	19255600	19256600	-5.39209225472235
chr10	19255700	19256700	-4.490391322832314
chr10	19255800	19256800	-3.9407095178284512
chr10	19255900	19256900	-3.9555384964192393
chr10	19256000	19257000	-4.130492312489928
chr10	19256100	19257100	-3.728514358289772
chr10	19256200	19257200	-3.3049336745449978
chr10	19256300	19257300	-3.37367028931014
chr10	19256400	19257400	-3.1388529258977997
chr10	19256500	19257500	-2.5665234270487427
chr10	19256600	19257600	-1.861904343757372
chr10	19256700	19257700	-2.0265816970282744
chr10	19256800	19257800	-1.995900716180676
chr10	19256900	19257900	-1.6655097116119362
chr10	19257000	19258000	-1.1243221531949625
chr10	19257100	19258100	-0.863618292511452
chr10	19257200	19258200	-0.8413623489196523
chr10	19257300	19258300	-0.35311118309891376
chr10	19257400	19258400	0.3738033706806984
chr10	19257500	19258500	-0.03683094901786834
chr10	19257600	19258600	0.390404244123698
chr10	19257700	19258700	0.5795972595576341
chr10	19257800	19258800	0.5603390879726056
chr10	19257900	19258900	0.1672266512387052
chr10	19258000	19259000	-0.14639728909151659
chr10	19258100	19259100	-0.553822592382679
chr10	19258200	19259200	-1.0255160820979503
chr10	19258300	19259300	-0.8619603039239112
chr10	19258400	19259400	-0.7580650171400842
chr10	19258500	19259500	-1.2025945182240048
chr10	19258600	19259600	-2.28384260926768
chr10	19258700	19259700	-2.7074993457225487
chr10	19258800	19259800	-2.9460649420530656
chr10	19258900	19259900	-3.064369160710004
chr10	19259000	19260000	-3.147576871134819
chr10	19259100	19260100	-3.7625497599937576
chr10	19259200	19260200	-3.582805604513778
chr10	19259300	19260300	-3.8821274147793
chr10	19259400	19260400	-4.386076187596089
chr10	19259500	19260500	-3.765492984041883
chr10	19259600	19260600	-3.24754504618518
chr10	19259700	19260700	-2.6573832119148144
chr10	19259800	19260800	-2.832535564389902
chr10	19259900	19260900	-2.076661285642989
chr10	19260000	19261000	-2.5394443092393115
chr10	19260100	19261100	-1.6613164047854485
chr10	19260200	19261200	-1.61072952643979
chr10	19260300	19261300	-1.9250348311696104
chr10	19260400	19261400	-2.1143169988585817
chr10	19260500	19261500	-2.2145893232286875
chr10	19261600	19262600	-0.6834542252462948
chr10	19261900	19262900	-2.977683801883958
chr10	19262000	19263000	-4.506555862061291
chr10	19262100	19263100	-3.16006281669141
chr10	19262200	19263200	-3.9208155862978686
chr10	19262300	19263300	-3.5178532946771788
chr10	19262400	19263400	-3.7383263522219217
chr10	19262500	19263500	-3.7219595395955976
chr10	19262700	19263700	-4.049774642209184
chr10	19262800	19263800	-3.447868963656814
chr10	19262900	19263900	-2.966804530550897
chr10	19263000	19264000	-2.0417536353759806
chr10	19263100	19264100	-2.320498631481419
chr10	19263200	19264200	-1.9616667663375127
chr10	19263300	19264300	-2.1331893496455283
chr10	19263400	19264400	-1.9853581218372445
chr10	19263500	19264500	-1.6302157143709943
chr10	19263600	19264600	-0.9825032243654498
chr10	19263700	19264700	-0.7142351313453922
chr10	19263800	19264800	-0.6314646559745963
chr10	19263900	19264900	-0.9745158294906241
chr10	19264000	19265000	-1.3699333826800424
chr10	19264100	19265100	-1.3129207032493375
chr10	19264200	19265200	-1.2165831490458294
chr10	19264300	19265300	-1.1715475939190358
chr10	19264400	19265400	-1.551918790451312
chr10	19264500	19265500	-1.3802762912412738
chr10	19264600	19265600	-1.7930140395942114
chr10	19264700	19265700	-2.4215762239028846
chr10	19264800	19265800	-2.9675521653991876
chr10	19264900	19265900	-2.9610282274743733
chr10	19265000	19266000	-3.1526209252825055
chr10	19265100	19266100	-2.8497875052101063
chr10	19265200	19266200	-3.2419072538230758
chr10	19265300	19266300	-3.6262686651521516
chr10	19265400	19266400	-4.105155494014478
chr10	19265500	19266500	-4.377994934361831
chr10	19265600	19266600	-4.520240182102986
chr10	19265700	19266700	-4.309340654405585
chr10	19265800	19266800	-3.8151513814015465
chr10	19265900	19266900	-3.7753430721697003
chr10	19266000	19267000	-3.4400534168264745
chr10	19266100	19267100	-3.67595403958128
chr10	19266200	19267200	-3.6198290239151456
chr10	19266300	19267300	-3.271829970730166
chr10	19266400	19267400	-2.5491805631225053
chr10	19266500	19267500	-3.137115082532518
chr10	19266600	19267600	-2.6865589626034154
chr10	19266700	19267700	-2.681809140792049
chr10	19266800	19267800	-2.7219127401702594
chr10	19266900	19267900	-2.7052795891247863
chr10	19267000	19268000	-2.9682071242543633
chr10	19267100	19268100	-2.8120806297479866
chr10	19267200	19268200	-2.688037535436965
chr10	19267300	19268300	-2.983875242159133
chr10	19267400	19268400	-2.8161340000194386
chr10	19267500	19268500	-2.3166328006922527
chr10	19267600	19268600	-2.410052695414388
chr10	19267700	19268700	-2.4815641470460656
chr10	19267800	19268800	-2.281303425141926
chr10	19267900	19268900	-2.091377940852826
chr10	19268000	19269000	-1.7029919520960253
chr10	19268100	19269100	-1.7017560471123827
chr10	19268200	19269200	-1.4410619362085642
chr10	19268300	19269300	-0.808719944427842
chr10	19268400	19269400	-1.1322584727122835
chr10	19268500	19269500	-0.981113097430727
chr10	19268600	19269600	-0.7404992090973995
chr10	19269000	19270000	-1.4954324563135484
chr10	19269100	19270100	-1.1744477022575148
chr10	19269200	19270200	-1.3239371420003097
chr10	19269300	19270300	-1.3978263808897171
chr10	19269400	19270400	-0.975613842511445
chr10	19269500	19270500	-0.8059609796254853
chr10	19269600	19270600	-0.6675437493673443
chr10	19269700	19270700	-0.5972234443542241
chr10	19269800	19270800	-0.6336777963708904
chr10	19269900	19270900	-0.4184682564584859
chr10	19270000	19271000	0.7046646691241852
chr10	19270100	19271100	0.4893997191630793
chr10	19270200	19271200	0.39720017523506057
chr10	19270300	19271300	0.2457120445218405
chr10	19270400	19271400	-0.7079691920044674
chr10	19270500	19271500	-1.4440714601626157
chr10	19270600	19271600	-1.2127812639095072
chr10	19270700	19271700	-1.2735443064045795
chr10	19270800	19271800	-2.096233667409971
chr10	19270900	19271900	-2.980202535151732
chr10	19271000	19272000	-3.665054443272215
chr10	19271100	19272100	-4.227943810337936
chr10	19271200	19272200	-4.006287628852306
chr10	19271300	19272300	-4.234446758466688
chr10	19271400	19272400	-3.853970622314048
chr10	19271500	19272500	-3.313406835211534
chr10	19271600	19272600	-3.6614775672505697
chr10	19271700	19272700	-4.224428661267808
chr10	19271800	19272800	-3.2526765241511404
chr10	19271900	19272900	-2.676993791348436
chr10	19272000	19273000	-2.7532831358923646
chr10	19272100	19273100	-2.1189154980591987
chr10	19272200	19273200	-2.3182760979128183
chr10	19272300	19273300	-2.780952688168594
chr10	19272400	19273400	-2.5573008661286925
chr10	19272500	19273500	-2.1782871874510588
chr10	19272600	19273600	-2.0892750515351617
chr10	19272700	19273700	-2.708588705178628
chr10	19272800	19273800	-2.8667096485492523
chr10	19272900	19273900	-3.4047422082966805
chr10	19273000	19274000	-3.160590415292729
chr10	19273100	19274100	-3.18724275049064
chr10	19273200	19274200	-3.2887584833797483
chr10	19273300	19274300	-2.656566693011377
chr10	19273400	19274400	-2.37051084771851
chr10	19273500	19274500	-2.7971221631297687
chr10	19273600	19274600	-3.220362242964593
chr10	19273700	19274700	-2.008738396034679
chr10	19273800	19274800	-1.7828222639089748
chr10	19273900	19274900	-1.5808070031295485
chr10	19274000	19275000	-1.0163536461839004
chr10	19274100	19275100	-1.0934148432876192
chr10	19274200	19275200	-0.5969294364844856
chr10	19274300	19275300	-0.050328609768713915
chr10	19274400	19275400	-0.7219795997759453
chr10	19274500	19275500	-1.5614575945137081
chr10	19274600	19275600	-1.648517397565105
chr10	19274700	19275700	-1.6116082106366163
chr10	19274800	19275800	-1.870127308353597
chr10	19274900	19275900	-2.081298679565758
chr10	19275000	19276000	-2.677084582016862
chr10	19275100	19276100	-3.0151595002171065
chr10	19275200	19276200	-3.15506966131282
chr10	19275300	19276300	-3.5140116184817134
chr10	19275400	19276400	-3.4003155460693684
chr10	19275500	19276500	-2.8732507220303143
chr10	19275600	19276600	-2.5020351499310745
chr10	19275700	19276700	-3.310931396385462
chr10	19275800	19276800	-3.5664788000107865
chr10	19275900	19276900	-3.502917576847205
chr10	19276000	19277000	-3.474337942855713
chr10	19276100	19277100	-3.207182579460835
chr10	19276200	19277200	-3.5104253864512014
chr10	19276300	19277300	-4.254623244630149
chr10	19276400	19277400	-4.4162951468708185
chr10	19276500	19277500	-4.1271375712283485
chr10	19276600	19277600	-4.797639752603919
chr10	19276700	19277700	-4.5299470611072366
chr10	19276800	19277800	-3.904181793661533
chr10	19276900	19277900	-3.995574498377478
chr10	19277000	19278000	-3.7566478947244537
chr10	19277100	19278100	-4.1763718403931716
chr10	19277200	19278200	-3.7230498228893136
chr10	19277300	19278300	-3.317351525510768
chr10	19277400	19278400	-3.287892255745664
chr10	19277500	19278500	-3.4365573979911614
chr10	19277600	19278600	-2.5102758931188744
chr10	19277700	19278700	-1.9221843589984016
chr10	19277800	19278800	-2.133800299797473
chr10	19277900	19278900	-2.3228331313917643
chr10	19278000	19279000	-2.1930073803183383
chr10	19278100	19279100	-1.7510699263419915
chr10	19278200	19279200	-1.6252575736532595
chr10	19278300	19279300	-0.8970547497328897
chr10	19278400	19279400	-0.7360111373347972
chr10	19278500	19279500	-0.5876480327434778
chr10	19278600	19279600	-1.4167032040497256
chr10	19278700	19279700	-1.7172740622012983
chr10	19278800	19279800	-1.7403649723588173
chr10	19278900	19279900	-1.02147854832886
chr10	19279000	19280000	-1.1686271930652303
chr10	19279100	19280100	-0.7731761223710565
chr10	19279200	19280200	-0.7002162653966758
chr10	19279300	19280300	-0.7899519793196571
chr10	19279400	19280400	-0.2294475582473901
chr10	19279500	19280500	0.25366662939538986
chr10	19279600	19280600	0.7657305505732006
chr10	19279700	19280700	0.24719637959152546
chr10	19279800	19280800	-0.13779032733127153
chr10	19279900	19280900	-0.558545378625466
chr10	19280000	19281000	-0.5705516063540182
chr10	19280100	19281100	-1.0932963147019754
chr10	19280200	19281200	-2.249460321324672
chr10	19280300	19281300	-3.083515418607248
chr10	19280400	19281400	-3.43889491875866
chr10	19280500	19281500	-3.8795929682994426
chr10	19280600	19281600	-3.6325544395177616
chr10	19280700	19281700	-3.7852450532187776
chr10	19280800	19281800	-3.196893913332865
chr10	19280900	19281900	-2.8364610090947804
chr10	19281600	19282600	-4.217417137391021
chr10	19281700	19282700	-3.775529852588397
chr10	19281800	19282800	-4.47531404799928
chr10	19281900	19282900	-4.898841069115578
chr10	19282000	19283000	-5.273421632648071
chr10	19282100	19283100	-5.449339777562934
chr10	19282200	19283200	-4.359186961890401
chr10	19282300	19283300	-3.557165184102552
chr10	19282400	19283400	-2.571375598054308
chr10	19282500	19283500	-2.460356562183644
chr10	19282600	19283600	-2.407719730559584
chr10	19282700	19283700	-2.3323033733865266
chr10	19282800	19283800	-2.2872481153008737
chr10	19282900	19283900	-2.6870665904618543
chr10	19283000	19284000	-2.879628671005305
chr10	19283100	19284100	-3.2611162791378177
chr10	19283200	19284200	-4.497005818391708
chr10	19283300	19284300	-5.480172587902764
chr10	19283400	19284400	-5.671960199422902
chr10	19283500	19284500	-5.842603598610588
chr10	19283600	19284600	-6.11821117913805
chr10	19287100	19288100	-2.7011727134925803
chr10	19287200	19288200	-3.2243740915456764
chr10	19287300	19288300	-3.7814214992669286
chr10	19287400	19288400	-4.3947102067034
chr10	19287500	19288500	-4.167957717548869
chr10	19287600	19288600	-4.6135876777669464
chr10	19287700	19288700	-5.102129314118036
chr10	19287800	19288800	-5.220128198173586
chr10	19287900	19288900	-6.042453435295611
chr10	19288000	19289000	-5.983982679385367
chr10	19288100	19289100	-6.8841288333824195
chr10	19288200	19289200	-6.991323331610428
chr10	19288300	19289300	-6.996426181809649
chr10	19288400	19289400	-6.264247743367156
chr10	19288500	19289500	-6.458460688031282
chr10	19288600	19289600	-6.0932795756870926
chr10	19288700	19289700	-5.8287586042916075
chr10	19288800	19289800	-5.224593633553493
chr10	19288900	19289900	-4.99598239633723
chr10	19289000	19290000	-5.244531348964597
chr10	19289100	19290100	-5.246156416821647
chr10	19289200	19290200	-5.308777472290314
chr10	19289300	19290300	-4.980159401014539
chr10	19289400	19290400	-5.498830682570274
chr10	19289500	19290500	-5.857537340908282
chr10	19289600	19290600	-5.988572450555407
chr10	19289700	19290700	-5.741600653093102
chr10	19289800	19290800	-6.664148846553626
chr10	19289900	19290900	-6.385339650357124
chr10	19290000	19291000	-6.605128452012152
chr10	19290100	19291100	-5.869195014273517
chr10	19290200	19291200	-5.648339686554806
chr10	19290300	19291300	-5.791364293871133
chr10	19290400	19291400	-5.938756536984623
chr10	19290500	19291500	-5.868192149062371
chr10	19290600	19291600	-6.403593529563001
chr10	19290700	19291700	-6.467215104731642
chr10	19290800	19291800	-5.72267008503766
chr10	19290900	19291900	-5.1667196449056885
chr10	19291000	19292000	-4.541135809641166
chr10	19291100	19292100	-4.173707606074782
chr10	19292900	19293900	-5.665474433878591
chr10	19293000	19294000	-5.680203879535706
chr10	19293100	19294100	-5.338449367271326
chr10	19293200	19294200	-5.056282349284738
chr10	19293300	19294300	-4.729904218019692
chr10	19293400	19294400	-4.498532401698843
chr10	19293500	19294500	-4.392836097794639
chr10	19293600	19294600	-3.1457268329571035
chr10	19293700	19294700	-4.265899111243785
chr10	19293800	19294800	-3.72658788354988
chr10	19293900	19294900	-3.756070230253578
chr10	19294000	19295000	-4.200131292628758
chr10	19294100	19295100	-4.528795567445932
chr10	19294200	19295200	-4.579181492017723
chr10	19294300	19295300	-5.098697058474044
chr10	19294400	19295400	-5.384652739063343
chr10	19294500	19295500	-4.0950926353411825
chr10	19294600	19295600	-3.6292245359205197
chr10	19294700	19295700	-3.0653584828149887
chr10	19294800	19295800	-2.9053687243607875
chr10	19294900	19295900	-2.766283670046209
chr10	19295000	19296000	-3.006234525124517
chr10	19295100	19296100	-3.1292356351396067
chr10	19295200	19296200	-3.309469173999927
chr10	19295300	19296300	-3.250884620794214
chr10	19295400	19296400	-3.018444955943737
chr10	19295500	19296500	-3.37908974936997
chr10	19295600	19296600	-3.63635025142569
chr10	19295700	19296700	-3.62073859884028
chr10	19295800	19296800	-3.5643392183876754
chr10	19295900	19296900	-3.6573415769606434
chr10	19296000	19297000	-3.2011632752956354
chr10	19296100	19297100	-3.472406570622734
chr10	19296200	19297200	-3.4047658787454886
chr10	19296300	19297300	-2.8017557261325745
chr10	19296400	19297400	-2.9739395814817886
chr10	19296500	19297500	-3.2173264163393522
chr10	19296600	19297600	-3.219539177029556
chr10	19296700	19297700	-3.0696952107378475
chr10	19296800	19297800	-3.0502958060982714
chr10	19296900	19297900	-3.1400154956388446
chr10	19297000	19298000	-2.849586759340841
chr10	19297100	19298100	-2.677799417545985
chr10	19297200	19298200	-2.1743655605308443
chr10	19297300	19298300	-2.30409669983942
chr10	19297400	19298400	-2.6407984994276896
chr10	19297500	19298500	-2.8333810061675457
chr10	19297600	19298600	-2.330204237666972
chr10	19297700	19298700	-2.3674447014471696
chr10	19297800	19298800	-2.8289085553359903
chr10	19297900	19298900	-2.5058820571532405
chr10	19298000	19299000	-2.607184619666749
chr10	19298100	19299100	-2.002119932559953
chr10	19298200	19299200	-2.8282952377977355
chr10	19298300	19299300	-2.868258856994283
chr10	19298400	19299400	-2.112827046763264
chr10	19298500	19299500	-1.6510041471027332
chr10	19298600	19299600	-2.544357647914972
chr10	19298700	19299700	-2.3401125411929167
chr10	19298800	19299800	-1.5628536549415326
chr10	19298900	19299900	-2.345928816067308
chr10	19299000	19300000	-1.5268613974808463
chr10	19299100	19300100	-1.850098084215121
chr10	19299200	19300200	-0.8593866907763853
chr10	19299300	19300300	-0.5311975182069063
chr10	19299400	19300400	-1.6689261287308792
chr10	19299500	19300500	-2.359782291091893
chr10	19299600	19300600	-2.49638495665785
chr10	19299700	19300700	-2.521376781160753
chr10	19299800	19300800	-2.8870974710317334
chr10	19299900	19300900	-2.28110034715501
chr10	19300000	19301000	-3.371473464357074
chr10	19300100	19301100	-2.554472076910534
chr10	19300200	19301200	-2.4389161716786822
chr10	19300300	19301300	-2.59582017611255
chr10	19300400	19301400	-1.2873325288739004
chr10	19300500	19301500	-0.834221990917654
chr10	19300600	19301600	-0.2470361061299353
chr10	19300700	19301700	-0.5476052809383889
chr10	19300800	19301800	-1.140492680242858
chr10	19300900	19301900	-0.6512225368839244
chr10	19301000	19302000	-0.8563239067589103
chr10	19301100	19302100	-1.5827354647893068
chr10	19301200	19302200	-2.111638249330712
chr10	19301300	19302300	-2.123504735584982
chr10	19301400	19302400	-2.497572164460316
chr10	19301500	19302500	-2.088931392041664
chr10	19301600	19302600	-2.0440303721281388
chr10	19301700	19302700	-1.7079951932717097
chr10	19301800	19302800	-1.4632757293966063
chr10	19301900	19302900	-1.5891394569036754
chr10	19302000	19303000	-1.544480179326211
chr10	19302100	19303100	-1.5489880901882915
chr10	19302200	19303200	-0.8731867006763905
chr10	19302300	19303300	-1.8299137271135493
chr10	19302400	19303400	-1.6866676495291717
chr10	19302500	19303500	-2.5192235095620483
chr10	19302600	19303600	-2.332091486370982
chr10	19302700	19303700	-2.2495665874589945
chr10	19302800	19303800	-2.0638712882631656
chr10	19302900	19303900	-1.6743215785132055
chr10	19303000	19304000	-1.0964079484668146
chr10	19303100	19304100	-0.8896318727062221
chr10	19303200	19304200	-1.30445800836664
chr10	19303300	19304300	-0.1125218802112578
chr10	19303400	19304400	-0.4956384415456199
chr10	19303500	19304500	0.04629521310141623
chr10	19303600	19304600	-0.01514870587584419
chr10	19303700	19304700	0.006605306272757551
chr10	19303800	19304800	0.3098427540016899
chr10	19303900	19304900	-0.7883476762272471
chr10	19304000	19305000	-1.4720616440284642
chr10	19304100	19305100	-1.4029440247689753
chr10	19304200	19305200	-1.4223074113137726
chr10	19304300	19305300	-1.5238327206037194
chr10	19304400	19305400	-1.2644830383901076
chr10	19304500	19305500	-0.8786455611845336
chr10	19304600	19305600	-0.8976861259835671
chr10	19304700	19305700	-0.9715142860051352
chr10	19304800	19305800	-0.9346108625008408
chr10	19304900	19305900	0.05693451763718696
chr10	19305000	19306000	0.9589760248806034
chr10	19306300	19307300	-0.1679316778401011
chr10	19306400	19307400	-0.36974766812282095
chr10	19306500	19307500	-0.40964702045961615
chr10	19306600	19307600	-0.936260384674086
chr10	19306700	19307700	-0.9818248566581841
chr10	19306800	19307800	-1.6041951091893298
chr10	19306900	19307900	-2.020894641021356
chr10	19307000	19308000	-2.4143420725636613
chr10	19307100	19308100	-3.1955433631106787
chr10	19307200	19308200	-3.835199807617125
chr10	19307300	19308300	-3.8491013564362535
chr10	19307400	19308400	-4.5556781519550285
chr10	19307500	19308500	-4.761566504350836
chr10	19307600	19308600	-5.151862852141028
chr10	19307700	19308700	-4.954570382556284
chr10	19307800	19308800	-4.661533490265518
chr10	19307900	19308900	-4.661631211827885
chr10	19308000	19309000	-4.653094539729778
chr10	19308100	19309100	-3.3721193297683727
chr10	19308200	19309200	-2.329589175352722
chr10	19308300	19309300	-1.850036707165019
chr10	19308400	19309400	-1.7473988121763926
chr10	19308500	19309500	-1.974830649179333
chr10	19308600	19309600	-1.1286627294535991
chr10	19308700	19309700	-1.5371960307296866
chr10	19308800	19309800	-1.2390365408888877
chr10	19308900	19309900	-1.1290812968185526
chr10	19309000	19310000	-0.7555675419762918
chr10	19309100	19310100	-1.1039766367525714
chr10	19309200	19310200	-1.7818806538186316
chr10	19309300	19310300	-1.437975210562716
chr10	19309400	19310400	-1.147369457686546
chr10	19309500	19310500	-0.8530964844986288
chr10	19309600	19310600	-1.258228824266676
chr10	19309700	19310700	-1.1337737259174143
chr10	19309800	19310800	-1.7445069043908437
chr10	19309900	19310900	-1.1451128767432566
chr10	19310000	19311000	-1.5281865305577313
chr10	19310100	19311100	-1.2153623020107904
chr10	19310200	19311200	-1.0578770043605163
chr10	19310300	19311300	-1.5216041662975843
chr10	19310400	19311400	-1.8529875665308002
chr10	19310500	19311500	-2.1655521692929653
chr10	19310600	19311600	-2.290135481225989
chr10	19310700	19311700	-2.5928526802183405
chr10	19310800	19311800	-2.16044399976809
chr10	19310900	19311900	-2.696193399266352
chr10	19311000	19312000	-2.3664560640308085
chr10	19311100	19312100	-2.833519219508347
chr10	19311200	19312200	-2.546914785553809
chr10	19311300	19312300	-2.4570108861467896
chr10	19311400	19312400	-1.7618025854109058
chr10	19311500	19312500	-0.9166843434798844
chr10	19311600	19312600	-0.8997961259167213
chr10	19311700	19312700	-0.35017929702348743
chr10	19312300	19313300	2.3446380902542385
chr10	19312400	19313400	2.023261712278888
chr10	19312500	19313500	1.1451206832951415
chr10	19312600	19313600	1.353046731641472
chr10	19312700	19313700	0.6010870905360818
chr10	19312800	19313800	0.2597016553411083
chr10	19312900	19313900	-0.8369239702968428
chr10	19313000	19314000	-1.4774057536404102
chr10	19313100	19314100	-1.926840492115948
chr10	19313200	19314200	-2.761515719495498
chr10	19313300	19314300	-2.7384904681436555
chr10	19313400	19314400	-2.7801571949061334
chr10	19313500	19314500	-2.4546501395240647
chr10	19313600	19314600	-2.980104921788917
chr10	19313700	19314700	-2.7289682534983144
chr10	19313800	19314800	-3.26195863386606
chr10	19313900	19314900	-3.354349127323029
chr10	19314000	19315000	-3.30803025710585
chr10	19314100	19315100	-2.9540066952544075
chr10	19314200	19315200	-2.346358603904448
chr10	19314300	19315300	-2.073342475508292
chr10	19314400	19315400	-1.430559091313058
chr10	19316700	19317700	-2.7479683351348587
chr10	19316800	19317800	-2.8144640158805383
chr10	19316900	19317900	-3.0910356623556203
chr10	19317000	19318000	-3.353856020486416
chr10	19317100	19318100	-2.759807838709238
chr10	19317200	19318200	-2.451571996728991
chr10	19317300	19318300	-2.35880019955865
chr10	19317400	19318400	-1.8462709511948516
chr10	19317500	19318500	-2.083570874893341
chr10	19317600	19318600	-1.7324252731951426
chr10	19317700	19318700	-1.2897368099813489
chr10	19317800	19318800	-1.4073980702623698
chr10	19317900	19318900	-1.3194546736253674
chr10	19318000	19319000	-0.5502894591387363
chr10	19318100	19319100	-0.9800358655836257
chr10	19318200	19319200	-1.4147222166957123
chr10	19318300	19319300	-1.684770979933441
chr10	19318400	19319400	-0.8064581372873053
chr10	19318500	19319500	-0.1904977703925753
chr10	19318600	19319600	-0.5685964307286699
chr10	19318700	19319700	-0.6624366270870011
chr10	19318800	19319800	-0.8706276859437051
chr10	19318900	19319900	-0.6543134993192379
chr10	19319000	19320000	-1.2443627432808875
chr10	19320100	19321100	-0.7321765783466944
chr10	19320200	19321200	-1.0226126816141974
chr10	19320300	19321300	-1.1755666420931477
chr10	19320400	19321400	-1.3482810048807756
chr10	19320500	19321500	-1.4399257032674735
chr10	19320600	19321600	-1.793268298708041
chr10	19320700	19321700	-2.309428551737824
chr10	19320800	19321800	-2.4476587393226032
chr10	19320900	19321900	-2.9514633662686185
chr10	19321000	19322000	-2.600988597642042
chr10	19321100	19322100	-3.5122789677019948
chr10	19321200	19322200	-3.2385383642768786
chr10	19321300	19322300	-3.925904053705621
chr10	19321400	19322400	-4.24367614233101
chr10	19321500	19322500	-3.900428384387004
chr10	19321600	19322600	-3.1083345968852885
chr10	19321700	19322700	-2.4575314414068092
chr10	19321800	19322800	-1.7444780528480828
chr10	19321900	19322900	-1.5286715464735972
chr10	19322000	19323000	-1.6340874266346501
chr10	19322100	19323100	-1.3806563781256884
chr10	19322200	19323200	-1.6953535279339425
chr10	19322300	19323300	-1.2231194861554548
chr10	19322400	19323400	-0.5435759246426654
chr10	19322500	19323500	-0.6194799729292644
chr10	19322600	19323600	-0.5137632165846584
chr10	19322700	19323700	-0.13215478540257836
chr10	19322800	19323800	-0.14374990263535542
chr10	19322900	19323900	0.486542209933769
chr10	19323000	19324000	0.14770147925026988
chr10	19323100	19324100	0.0925398562585026
chr10	19323200	19324200	0.2446233889572872
chr10	19323300	19324300	-0.2970736478356001
chr10	19323400	19324400	-0.26965369520542604
chr10	19323500	19324500	-0.6995750105770867
chr10	19323600	19324600	-1.0236535026884537
chr10	19323700	19324700	-1.5115349092877273
chr10	19323800	19324800	-1.84654544272424
chr10	19323900	19324900	-2.2810739616533127
chr10	19325100	19326100	-2.3125139821480767
chr10	19325200	19326200	-2.614049449722736
chr10	19325300	19326300	-2.105222970507325
chr10	19325400	19326400	-1.8724779862626868
chr10	19325500	19326500	-1.7657817562451572
chr10	19325600	19326600	-0.8933773005367983
chr10	19325700	19326700	-1.8651338037703136
chr10	19325800	19326800	-1.2387723335910106
chr10	19325900	19326900	-1.1156131513808178
chr10	19326000	19327000	-0.8666696318490806
chr10	19326100	19327100	-1.8037096384540376
chr10	19326200	19327200	-1.6186009836542332
chr10	19326300	19327300	-1.6350191857721317
chr10	19326400	19327400	-2.15211589361662
chr10	19326500	19327500	-1.9303875186024368
chr10	19326600	19327600	-2.554208770820741
chr10	19326700	19327700	-2.0251269310234385
chr10	19326800	19327800	-1.7575897987196705
chr10	19326900	19327900	-2.391444420275151
chr10	19327000	19328000	-3.0494598564313597
chr10	19327100	19328100	-2.3022352141187503
chr10	19327200	19328200	-2.102287672586721
chr10	19327300	19328300	-2.573350504833485
chr10	19327400	19328400	-2.3074287207985766
chr10	19327500	19328500	-2.4920916054287163
chr10	19327600	19328600	-1.9640295812484745
chr10	19327700	19328700	-2.533490723134546
chr10	19327800	19328800	-2.6588995335455774
chr10	19327900	19328900	-2.378375633003294
chr10	19328000	19329000	-1.7447596098062357
chr10	19328100	19329100	-1.7259863712980943
chr10	19328200	19329200	-1.842467522093151
chr10	19328300	19329300	-1.2494472645997692
chr10	19328400	19329400	-1.5869911787260131
chr10	19328500	19329500	-1.8614169715514641
chr10	19328600	19329600	-1.7747446669099192
chr10	19328700	19329700	-1.3476095704538278
chr10	19329200	19330200	-2.275663701125913
chr10	19329300	19330300	-2.6294606795464532
chr10	19329400	19330400	-3.1617933362243167
chr10	19329500	19330500	-3.2517188130297408
chr10	19329600	19330600	-3.4196584451356937
chr10	19329700	19330700	-2.9567211129594275
chr10	19329800	19330800	-2.575458031478159
chr10	19329900	19330900	-2.3806890808410794
chr10	19330000	19331000	-2.8647823295231998
chr10	19330100	19331100	-2.6367168403285866
chr10	19330200	19331200	-2.265339477424784
chr10	19330300	19331300	-1.91205998568282
chr10	19330400	19331400	-1.4736339463913262
chr10	19330500	19331500	-1.842265499179216
chr10	19330600	19331600	-1.4483323365280465
chr10	19330700	19331700	-1.7313275692952717
chr10	19330800	19331800	-2.150026609441352
chr10	19330900	19331900	-2.1261902490252305
chr10	19331000	19332000	-0.9080862194227951
chr10	19331100	19332100	-1.3546424922098743
chr10	19331200	19332200	-1.4787208449305618
chr10	19331300	19332300	-1.2443280724370145
chr10	19331400	19332400	-1.1626009233699717
chr10	19331500	19332500	-0.5507323146494203
chr10	19331600	19332600	0.1440325893613467
chr10	19331700	19332700	-0.06802793417515045
chr10	19331800	19332800	-0.5377303693876971
chr10	19331900	19332900	-0.4512742227344821
chr10	19332000	19333000	-1.3123726808381981
chr10	19332100	19333100	-1.2845635121237235
chr10	19332200	19333200	-1.41556510998122
chr10	19332300	19333300	-2.073021692051445
chr10	19332400	19333400	-2.2136966893191277
chr10	19332500	19333500	-2.1697484769242297
chr10	19332600	19333600	-2.692479785471001
chr10	19332700	19333700	-2.641169099629129
chr10	19332800	19333800	-2.0935392337172263
chr10	19332900	19333900	-2.346197196526064
chr10	19333000	19334000	-2.348558245785945
chr10	19333100	19334100	-2.359626880205253
chr10	19334200	19335200	-3.2919383355265284
chr10	19334700	19335700	-4.113499719302877
chr10	19334800	19335800	-4.457017359219015
chr10	19335200	19336200	-2.192957359734824
chr10	19335300	19336300	-2.697204786280554
chr10	19335400	19336400	-2.2500639929300474
chr10	19335500	19336500	-2.1218133646012483
chr10	19335600	19336600	-1.7544425822595706
chr10	19335700	19336700	-1.2788220784510331
chr10	19335800	19336800	-1.2574852093406303
chr10	19335900	19336900	-1.7707070364124946
chr10	19336000	19337000	-1.6380160901606151
chr10	19336100	19337100	-2.465880793227299
chr10	19336200	19337200	-2.571299497746488
chr10	19336300	19337300	-2.682211072525684
chr10	19336400	19337400	-2.1884155967257546
chr10	19336500	19337500	-1.824391862103339
chr10	19336600	19337600	-1.5656701874614354
chr10	19336700	19337700	-2.06394707263486
chr10	19336800	19337800	-1.7225763762738595
chr10	19336900	19337900	-1.5311514052639046
chr10	19337000	19338000	-1.6199311637016292
chr10	19338100	19339100	0.7994202827374961
chr10	19338200	19339200	0.6715916435266029
chr10	19338400	19339400	0.12614705389471673
chr10	19338500	19339500	0.294807827371206
chr10	19338600	19339600	0.2487531746939492
chr10	19338700	19339700	-0.3246364416612788
chr10	19338800	19339800	-0.3600400775654193
chr10	19338900	19339900	-0.8856708140673378
chr10	19339000	19340000	-1.7323121490873266
chr10	19339100	19340100	-1.922833637170454
chr10	19339200	19340200	-1.5106123141301788
chr10	19339300	19340300	-1.326898827715781
chr10	19339400	19340400	-1.2196270958537991
chr10	19339500	19340500	-0.7778014959833489
chr10	19339600	19340600	-1.0069842478686724
chr10	19339700	19340700	-1.101805878858238
chr10	19339800	19340800	-2.137834278265624
chr10	19339900	19340900	-1.5754704763450411
chr10	19340000	19341000	-2.154819776272107
chr10	19340100	19341100	-2.5240853570751782
chr10	19340200	19341200	-3.744031153125744
chr10	19340300	19341300	-3.9086617054170834
chr10	19340400	19341400	-3.8762884195343594
chr10	19340500	19341500	-4.0096060417505255
chr10	19340600	19341600	-3.4083360511403606
chr10	19340700	19341700	-2.521360751826036
chr10	19340800	19341800	-2.7365619024277312
chr10	19340900	19341900	-2.5992790690600907
chr10	19341000	19342000	-1.7126761704481774
chr10	19341100	19342100	-1.4291775568392069
chr10	19341200	19342200	-0.4147748910363053
chr10	19341300	19342300	-0.08212481650902191
chr10	19341400	19342400	-0.4228898801266786
chr10	19341500	19342500	-0.9069363899720444
chr10	19341600	19342600	-1.7002636967436513
chr10	19341700	19342700	-2.120329600429933
chr10	19341800	19342800	-0.9218210826640196
chr10	19341900	19342900	-1.3647852037000217
chr10	19342000	19343000	-1.2874333764448416
chr10	19342100	19343100	-1.4190300513145988
chr10	19342200	19343200	-1.4318262926107466
chr10	19342300	19343300	-1.9710405277096044
chr10	19342400	19343400	-1.5449614583989209
chr10	19342500	19343500	-1.6764885512357632
chr10	19342600	19343600	-1.90506278102635
chr10	19342700	19343700	-2.117468481080946
chr10	19342800	19343800	-2.9590059687122183
chr10	19342900	19343900	-2.7368902906493227
chr10	19343000	19344000	-2.6423289084508252
chr10	19343100	19344100	-2.6830354689279727
chr10	19343200	19344200	-3.1083742485822365
chr10	19343300	19344300	-3.1276362392174613
chr10	19343400	19344400	-2.870391807960102
chr10	19343500	19344500	-3.084396761968672
chr10	19343600	19344600	-2.8857612547247986
chr10	19343700	19344700	-2.6121575012098206
chr10	19343800	19344800	-1.89379496015964
chr10	19343900	19344900	-1.8870968459135675
chr10	19344000	19345000	-1.9513228053868894
chr10	19344100	19345100	-1.852773275708281
chr10	19344200	19345200	-1.6171040641108247
chr10	19344300	19345300	-1.1152575879946756
chr10	19344400	19345400	-1.2406927297405692
chr10	19344500	19345500	-1.6816166415186329
chr10	19344700	19345700	-2.879574641658708
chr10	19344800	19345800	-3.3703297688576908
chr10	19344900	19345900	-3.1751408526819644
chr10	19345000	19346000	-2.910829853030158
chr10	19345100	19346100	-3.700127296925378
chr10	19345200	19346200	-4.943104164637413
chr10	19345300	19346300	-5.615392230128323
chr10	19345400	19346400	-5.114820343847026
chr10	19345500	19346500	-4.027208175714293
chr10	19345600	19346600	-3.842300371125391
chr10	19345700	19346700	-3.2128156424305807
chr10	19345800	19346800	-3.1271948504950218
chr10	19345900	19346900	-3.173490013222258
chr10	19346000	19347000	-3.2898640486746364
chr10	19346100	19347100	-2.5677113492527623
chr10	19346200	19347200	-1.4285007032989625
chr10	19346300	19347300	-0.4745455561118405
chr10	19346400	19347400	-1.2265914203017476
chr10	19346500	19347500	-1.438145175050446
chr10	19346600	19347600	-1.402833881526743
chr10	19346700	19347700	-1.1774575544793684
chr10	19346800	19347800	-0.8151292307171596
chr10	19347800	19348800	-1.2282298647591143
chr10	19347900	19348900	-1.8420646328568155
chr10	19348000	19349000	-1.6864183067081822
chr10	19348100	19349100	-1.2408967025529496
chr10	19348200	19349200	-1.3336512786438637
chr10	19348300	19349300	-1.0039959057548251
chr10	19348400	19349400	-0.6905004709784294
chr10	19348500	19349500	-0.15920446856430506
chr10	19348600	19349600	-0.3585233241237991
chr10	19348700	19349700	-0.9752477302922729
chr10	19348800	19349800	-1.0129735089217449
chr10	19348900	19349900	-1.1229079448095762
chr10	19349000	19350000	-1.547178856865743
chr10	19349100	19350100	-1.5933191427278008
chr10	19349200	19350200	-1.6934356349605262
chr10	19349300	19350300	-1.5280397480821282
chr10	19350300	19351300	-2.2884905399017845
chr10	19350400	19351400	-2.4323731409043954
chr10	19350500	19351500	-2.46303685297749
chr10	19350600	19351600	-2.8194973196501785
chr10	19350700	19351700	-2.8925203034240696
chr10	19350800	19351800	-2.6899301063043257
chr10	19350900	19351900	-1.420496853820811
chr10	19351000	19352000	-1.959980526919756
chr10	19351100	19352100	-2.1336340948743127
chr10	19351200	19352200	-2.1060322006284493
chr10	19351300	19352300	-2.2710179338484315
chr10	19351400	19352400	-2.231086926108408
chr10	19351500	19352500	-2.3400279008797704
chr10	19351600	19352600	-2.0196682001350714
chr10	19351700	19352700	-1.8255104027375784
chr10	19352400	19353400	-0.11260500858551245
chr10	19352500	19353500	0.4893780552430007
chr10	19352600	19353600	-0.2536233066100863
chr10	19352700	19353700	-0.6414581924743559
chr10	19352800	19353800	-0.9329027569093492
chr10	19352900	19353900	-0.9124631688093372
chr10	19353000	19354000	-1.0065344446100088
chr10	19353100	19354100	-0.4995576012431029
chr10	19353200	19354200	-0.8114198169378671
chr10	19353300	19354300	-1.3360501659143995
chr10	19353400	19354400	-1.4517559426096789
chr10	19353500	19354500	-2.068410692967052
chr10	19353600	19354600	-1.57556783499564
chr10	19353700	19354700	-1.123663801613033
chr10	19353800	19354800	-1.9442318401979293
chr10	19353900	19354900	-2.2263626254492523
chr10	19354000	19355000	-2.7625924154478088
chr10	19354100	19355100	-3.647963485918293
chr10	19354200	19355200	-2.7144141284953776
chr10	19354300	19355300	-2.2080606291589064
chr10	19354400	19355400	-2.888696900431792
chr10	19354500	19355500	-2.8440866610410027
chr10	19354600	19355600	-2.8841601574541493
chr10	19354700	19355700	-3.1234733190404214
chr10	19354800	19355800	-1.8520472571967748
chr10	19355900	19356900	0.03453157756712718
chr10	19356000	19357000	-0.33668385953664176
chr10	19356100	19357100	-0.09006709602051195
chr10	19356200	19357200	-0.5962838460391345
chr10	19356300	19357300	-0.7258032390381164
chr10	19356400	19357400	-1.188611973181917
chr10	19356500	19357500	-1.473423987550475
chr10	19356600	19357600	-1.9235543922762224
chr10	19356700	19357700	-2.5137411905069085
chr10	19356800	19357800	-1.8048992364294842
chr10	19356900	19357900	-1.7909614034546106
chr10	19357000	19358000	-1.5596390596622605
chr10	19357100	19358100	-1.7640134752528267
chr10	19357200	19358200	-1.3321715446768092
chr10	19357300	19358300	-0.31722874612075425
chr10	19357400	19358400	-0.04212477420168367
chr10	19357500	19358500	-0.0024217338062031274
chr10	19357600	19358600	-0.12077094463986775
chr10	19357700	19358700	0.4792054808066755
chr10	19357800	19358800	0.01747498938174059
chr10	19357900	19358900	-0.16432939423279005
chr10	19358000	19359000	-0.40920891150342725
chr10	19358100	19359100	-0.395723862165804
chr10	19358200	19359200	-0.22113444519506895
chr10	19358300	19359300	-1.0166207890410002
chr10	19358400	19359400	-1.1780453279304464
chr10	19358500	19359500	-0.977631661066624
chr10	19358600	19359600	-0.5748044107924161
chr10	19358700	19359700	-0.7458312340749499
chr10	19358800	19359800	-0.7509786839936686
chr10	19358900	19359900	-0.9690684016269886
chr10	19359000	19360000	-0.5993596876600472
chr10	19359100	19360100	-0.4346669423436099
chr10	19359200	19360200	-1.0204879471514077
chr10	19359300	19360300	-1.3293965968131118
chr10	19359400	19360400	-1.1736222214880885
chr10	19359500	19360500	-1.4793573949430767
chr10	19359600	19360600	-1.4225762130037305
chr10	19359700	19360700	-1.5441957390351044
chr10	19359800	19360800	-1.159448743860907
chr10	19359900	19360900	-0.5934009603727352
chr10	19360000	19361000	-0.9986481523747842
chr10	19360100	19361100	-1.166739032453465
chr10	19360200	19361200	-0.9743872442337412
chr10	19360300	19361300	-0.7663542628066737
chr10	19360400	19361400	-0.7649167350592819
chr10	19360500	19361500	-0.957484343731262
chr10	19360600	19361600	-0.5412304937476837
chr10	19360700	19361700	-0.6514253047903484
chr10	19360800	19361800	-0.8642210724037248
chr10	19360900	19361900	-0.9850757685889864
chr10	19361000	19362000	-0.7375006517793978
chr10	19361100	19362100	-0.7502452860126869
chr10	19361200	19362200	-0.5871300597921983
chr10	19361300	19362300	-1.0693062821584574
chr10	19361400	19362400	-1.5114717436856868
chr10	19361500	19362500	-1.1554302209726808
chr10	19361600	19362600	-1.5111319820822642
chr10	19361700	19362700	-1.0585344439741151
chr10	19361800	19362800	-1.3092944955098875
chr10	19361900	19362900	-1.6175053685959018
chr10	19362000	19363000	-1.5009321887403544
chr10	19362100	19363100	-2.3210425236765357
chr10	19362200	19363200	-3.047232812784288
chr10	19362300	19363300	-2.9244308448136738
chr10	19362400	19363400	-2.707476837174704
chr10	19362500	19363500	-2.3096282699532384
chr10	19362600	19363600	-2.5307747035286283
chr10	19362700	19363700	-2.455250643753353
chr10	19362800	19363800	-2.2533446337331706
chr10	19362900	19363900	-1.9824096853251687
chr10	19363000	19364000	-2.6983475777698107
chr10	19363100	19364100	-2.10923972971876
chr10	19363200	19364200	-1.4102729798779878
chr10	19363300	19364300	-1.3013912045393496
chr10	19363400	19364400	-1.520338966872316
chr10	19363500	19364500	-1.7792757962872932
chr10	19363600	19364600	-1.847132024965268
chr10	19363700	19364700	-2.4364198068238454
chr10	19363800	19364800	-2.6078627555798306
chr10	19363900	19364900	-2.826736743415395
chr10	19364000	19365000	-2.4642264523622943
chr10	19364100	19365100	-2.621643565497368
chr10	19364200	19365200	-2.5947880211517798
chr10	19364300	19365300	-2.4618586229084176
chr10	19364400	19365400	-2.5582752506379376
chr10	19364500	19365500	-2.589133299901184
chr10	19364600	19365600	-2.467921312830601
chr10	19366000	19367000	-0.37051729391823324
chr10	19366100	19367100	0.15167403065310114
chr10	19366200	19367200	0.3138156346194064
chr10	19366300	19367300	-0.4562986209555189
chr10	19366400	19367400	-0.6955551903037557
chr10	19366500	19367500	-2.048287611202535
chr10	19366600	19367600	-2.4774984537717257
chr10	19366700	19367700	-2.3346245540806536
chr10	19366800	19367800	-3.1528531816383403
chr10	19366900	19367900	-3.2712683879940294
chr10	19367000	19368000	-3.762673796896703
chr10	19367100	19368100	-4.46846115182783
chr10	19367200	19368200	-4.2155592540148135
chr10	19367300	19368300	-3.6023700984860296
chr10	19367400	19368400	-3.5221055184266308
chr10	19367500	19368500	-2.6185825017219084
chr10	19367600	19368600	-2.313379649369496
chr10	19367700	19368700	-2.45078708579693
chr10	19367800	19368800	-1.9166204868751269
chr10	19367900	19368900	-1.5428380138083058
chr10	19368000	19369000	-0.9900619625108902
chr10	19368100	19369100	-0.6874955819137719
chr10	19368200	19369200	-0.576838019369416
chr10	19368300	19369300	-0.8744547518969424
chr10	19368400	19369400	-0.7986091440839358
chr10	19368500	19369500	-1.2822178733769685
chr10	19368600	19369600	-2.0489535159712378
chr10	19368700	19369700	-1.7139783654284246
chr10	19368800	19369800	-1.732895611306785
chr10	19368900	19369900	-2.4178308304110456
chr10	19369000	19370000	-2.124870461919856
chr10	19369100	19370100	-2.3494490832133064
chr10	19369200	19370200	-2.755010392866645
chr10	19369300	19370300	-2.9981094990284265
chr10	19369400	19370400	-3.4069779984469544
chr10	19369500	19370500	-3.249048607383808
chr10	19369600	19370600	-2.7143365515643563
chr10	19369700	19370700	-2.734539193980661
chr10	19369800	19370800	-2.269688321090036
chr10	19369900	19370900	-2.446681954810027
chr10	19370000	19371000	-2.5914995196182553
chr10	19371100	19372100	-3.1106225781648744
chr10	19371200	19372200	-4.300223960547034
chr10	19371300	19372300	-3.5406951109374734
chr10	19371400	19372400	-3.148389506154621
chr10	19371500	19372500	-3.2939642415005146
chr10	19371600	19372600	-3.2671457834596795
chr10	19371700	19372700	-2.5573760846444458
chr10	19371800	19372800	-2.453280185380811
chr10	19371900	19372900	-2.785134764992426
chr10	19372000	19373000	-2.8475442763774304
chr10	19372100	19373100	-2.7621186941592923
chr10	19374000	19375000	-1.7886675529842255
chr10	19374100	19375100	-1.9250321530973933
chr10	19374200	19375200	-1.2468258509318406
chr10	19374300	19375300	-1.1547419393811305
chr10	19374400	19375400	-1.1381325087541878
chr10	19374500	19375500	-1.1457539230273557
chr10	19374600	19375600	-1.786182800222685
chr10	19374700	19375700	-1.1775132163990611
chr10	19374800	19375800	-1.4051339458503638
chr10	19374900	19375900	-1.0518925386013145
chr10	19375000	19376000	-0.5283667543374454
chr10	19375100	19376100	-0.29048100266536303
chr10	19375200	19376200	-0.44551514051651947
chr10	19375300	19376300	-0.5187457711493615
chr10	19375400	19376400	-0.34528108294605114
chr10	19375500	19376500	-0.9272174233508312
chr10	19376600	19377600	-1.4216781322689165
chr10	19376700	19377700	-1.9021418877323868
chr10	19376800	19377800	-2.626486875714607
chr10	19376900	19377900	-3.3062739723927352
chr10	19377000	19378000	-3.1061963097434626
chr10	19377100	19378100	-2.8945058437344247
chr10	19377200	19378200	-3.4470557293416935
chr10	19377300	19378300	-4.119354148744357
chr10	19377400	19378400	-3.921290294430825
chr10	19377500	19378500	-3.4237172161452163
chr10	19377600	19378600	-3.4319877364493845
chr10	19377700	19378700	-3.0493889618754664
chr10	19377800	19378800	-2.719356043266626
chr10	19377900	19378900	-2.407776275303469
chr10	19378000	19379000	-2.4915737171187193
chr10	19378100	19379100	-1.8782076079778924
chr10	19378200	19379200	-1.8776033441456883
chr10	19378300	19379300	-1.5510606505594384
chr10	19378400	19379400	-1.8196930270673404
chr10	19378500	19379500	-1.7034256140739112
chr10	19378600	19379600	-2.0982705977822387
chr10	19378700	19379700	-1.5440058836139632
chr10	19378800	19379800	-1.4769591020386386
chr10	19378900	19379900	-1.4908035418446453
chr10	19381700	19382700	-1.9896897315359408
chr10	19381800	19382800	-1.5853470551547126
chr10	19381900	19382900	-1.5941022512787852
chr10	19382000	19383000	-1.3595010936462792
chr10	19382100	19383100	-2.003896407150304
chr10	19382200	19383200	-2.0079821976436927
chr10	19382300	19383300	-2.4773089082397997
chr10	19382400	19383400	-3.1454489396485608
chr10	19382500	19383500	-2.650391826324292
chr10	19382600	19383600	-2.3634659204444732
chr10	19382700	19383700	-1.8889636833587005
chr10	19382800	19383800	-2.3425550263036405
chr10	19382900	19383900	-2.2813285533557366
chr10	19384400	19385400	-0.6460149774465934
chr10	19384500	19385500	-2.3889242546684906
chr10	19384600	19385600	-2.5973362386755685
chr10	19384700	19385700	-3.287988725329331
chr10	19384800	19385800	-3.9859704880345888
chr10	19384900	19385900	-3.988875902092973
chr10	19385000	19386000	-4.962353854585114
chr10	19385100	19386100	-4.882004535687023
chr10	19385200	19386200	-4.4448727732052085
chr10	19385300	19386300	-4.064812933771726
chr10	19385400	19386400	-3.7681420999368647
chr10	19385500	19386500	-2.8346800009278237
chr10	19385600	19386600	-3.1761696976499514
chr10	19385700	19386700	-3.4997951593014243
chr10	19385800	19386800	-2.5100340544663577
chr10	19385900	19386900	-2.568062070943188
chr10	19386000	19387000	-1.4873257904166433
chr10	19386100	19387100	-1.4986050338279346
chr10	19386200	19387200	-2.3467433559593505
chr10	19386300	19387300	-1.9005689519071216
chr10	19387400	19388400	-1.0687694288983351
chr10	19387500	19388500	-0.4626586145784182
chr10	19387600	19388600	-0.5349139153687824
chr10	19387700	19388700	-2.039860236296489
chr10	19387800	19388800	-2.7160214167222283
chr10	19389500	19390500	-4.144658228913589
chr10	19389600	19390600	-4.254078160577381
chr10	19389700	19390700	-3.4404277490359703
chr10	19389800	19390800	-3.6740847291314047
chr10	19389900	19390900	-3.6144703255056942
chr10	19390000	19391000	-4.119418177205777
chr10	19390100	19391100	-3.441539907193656
chr10	19390200	19391200	-3.0343021538500365
chr10	19390300	19391300	-2.785678864503073
chr10	19390400	19391400	-3.108003722580531
chr10	19390500	19391500	-2.8523833149673665
chr10	19390600	19391600	-2.3851769155977784
chr10	19391400	19392400	-2.9630307883909888
chr10	19391500	19392500	-2.811367195620286
chr10	19391600	19392600	-2.9244498777941943
chr10	19391700	19392700	-3.1719018676935704
chr10	19391800	19392800	-3.22226430653965
chr10	19391900	19392900	-3.19932767702811
chr10	19392000	19393000	-3.4683762715797495
chr10	19392100	19393100	-3.7466680125868743
chr10	19392200	19393200	-3.334601031797765
chr10	19392300	19393300	-3.8673700739126198
chr10	19392400	19393400	-2.169368507737392
chr10	19392500	19393500	-2.9798693008437738
chr10	19392600	19393600	-2.6967519666855364
chr10	19393500	19394500	-2.0125688214953588
chr10	19393600	19394600	-2.361115068538312
chr10	19393700	19394700	-2.4637555896759946
chr10	19393800	19394800	-3.277127240854168
chr10	19393900	19394900	-2.9837596252396152
chr10	19394000	19395000	-2.6685202223907094
chr10	19394100	19395100	-2.305317968691025
chr10	19394200	19395200	-1.823702806450532
chr10	19394300	19395300	-1.6383228046216207
chr10	19394400	19395400	-2.1826477660396058
chr10	19394500	19395500	-1.9851759757380816
chr10	19394600	19395600	-2.1093677189169733
chr10	19394700	19395700	-2.9519856890224814
chr10	19394800	19395800	-2.2597225563298364
chr10	19394900	19395900	-2.5210903482723195
chr10	19395000	19396000	-2.7434569200080987
chr10	19395100	19396100	-2.6847963298593176
chr10	19396200	19397200	-2.8183989824040405
chr10	19396300	19397300	-2.855636016573932
chr10	19396400	19397400	-3.193018083405655
chr10	19396500	19397500	-3.7397877614443695
chr10	19396600	19397600	-2.8794602737136774
chr10	19396700	19397700	-1.912646822124191
chr10	19396800	19397800	-2.5494780740218124
chr10	19396900	19397900	-2.8902439342668664
chr10	19397000	19398000	-2.9709133124202314
chr10	19397100	19398100	-2.9828032463228946
chr10	19397200	19398200	-2.56161715784774
chr10	19397300	19398300	-3.2229070473415544
chr10	19397400	19398400	-3.815580398234929
chr10	19397500	19398500	-4.203779508059881
chr10	19397600	19398600	-4.391533199654191
chr10	19397700	19398700	-4.273298364204627
chr10	19397800	19398800	-3.931227591070453
chr10	19397900	19398900	-3.3396126653243114
chr10	19398000	19399000	-3.340868287245865
chr10	19398100	19399100	-3.153031883787964
chr10	19398200	19399200	-3.3227462191324717
chr10	19400000	19401000	-0.8945790940381899
chr10	19400100	19401100	-1.4472803578067588
chr10	19400200	19401200	-1.8226987203880989
chr10	19400300	19401300	-2.387724106695353
chr10	19400400	19401400	-3.1079356591921066
chr10	19400500	19401500	-3.1005519104780603
chr10	19400600	19401600	-2.9858362431613847
chr10	19400700	19401700	-2.7920329830527377
chr10	19400800	19401800	-2.563816076575098
chr10	19400900	19401900	-3.407140454737091
chr10	19401000	19402000	-3.1802136585765632
chr10	19401100	19402100	-2.8821542131181164
chr10	19401200	19402200	-2.3571236688451016
chr10	19401300	19402300	-2.2219319262793715
chr10	19401400	19402400	-1.5129514829338395
chr10	19401500	19402500	-1.5043924915258975
chr10	19401600	19402600	-1.6878437495174905
chr10	19401700	19402700	-1.630950345199058
chr10	19401800	19402800	-2.1229666551736086
chr10	19401900	19402900	-1.7672278899608032
chr10	19402000	19403000	-2.000143002501784
chr10	19402100	19403100	-2.1676232881153217
chr10	19402200	19403200	-2.4309859456190432
chr10	19402300	19403300	-2.0496197556181914
chr10	19402400	19403400	-2.125333631185589
chr10	19402500	19403500	-2.2620624467697
chr10	19402600	19403600	-2.715758864930793
chr10	19402700	19403700	-1.776616550286838
chr10	19402800	19403800	-1.1951123779664077
chr10	19402900	19403900	-1.0187997443796315
chr10	19403000	19404000	-1.4017786393931446
chr10	19403100	19404100	-1.8490747778248229
chr10	19403200	19404200	-1.891484797869165
chr10	19403300	19404300	-2.2949788304657988
chr10	19403400	19404400	-1.734251808752245
chr10	19403500	19404500	-2.3036992211444582
chr10	19403600	19404600	-1.8944751745878792
chr10	19403700	19404700	-2.1733463125663293
chr10	19403800	19404800	-2.2829870159220613
chr10	19403900	19404900	-2.059205281870748
chr10	19404000	19405000	-1.7157162970350734
chr10	19404100	19405100	-1.2652932280522986
chr10	19404200	19405200	-1.1687614383229223
chr10	19405200	19406200	-2.9096074039450315
chr10	19405300	19406300	-2.7964865986856906
chr10	19405400	19406400	-2.2741685829362406
chr10	19405500	19406500	-2.1928326608446493
chr10	19405600	19406600	-1.7607413042273383
chr10	19405700	19406700	-1.6337594598462513
chr10	19405800	19406800	-1.705515204887809
chr10	19405900	19406900	-1.5525825428188478
chr10	19406000	19407000	-1.6791541609005007
chr10	19406100	19407100	-1.6219043284658412
chr10	19406200	19407200	-0.6744496603767268
chr10	19406300	19407300	-0.4638976864501896
chr10	19406400	19407400	-1.1223438679441995
chr10	19406500	19407500	-1.0156454205366323
chr10	19406600	19407600	-1.4403468127138332
chr10	19406700	19407700	-1.6029821730695486
chr10	19406800	19407800	-1.4125976609046718
chr10	19406900	19407900	-1.2859205861000675
chr10	19407000	19408000	-0.7801704942700352
chr10	19407100	19408100	-0.6607530750707893
chr10	19407200	19408200	-0.8436007968793127
chr10	19407300	19408300	-1.2265022020402083
chr10	19407400	19408400	-0.9448574945567008
chr10	19407500	19408500	-1.1224572358558504
chr10	19407600	19408600	-0.9485904650913932
chr10	19407700	19408700	-0.9036405817287184
chr10	19407800	19408800	-1.2097759563443793
chr10	19407900	19408900	-1.3804803304460969
chr10	19408000	19409000	-1.8733828759869293
chr10	19408100	19409100	-3.4039374483435396
chr10	19408200	19409200	-3.1386219885440108
chr10	19408300	19409300	-3.3354410171972275
chr10	19408400	19409400	-2.9222985818450864
chr10	19408500	19409500	-3.2153613444832603
chr10	19408600	19409600	-3.655890078336877
chr10	19408700	19409700	-3.0674033064529205
chr10	19408800	19409800	-3.5783652080163866
chr10	19408900	19409900	-3.258264069578378
chr10	19409000	19410000	-2.9662135722775074
chr10	19409100	19410100	-1.5423788571923611
chr10	19409200	19410200	-1.6322471167966484
chr10	19409300	19410300	-1.350235501432859
chr10	19409400	19410400	-1.836229659769352
chr10	19409500	19410500	-1.6257088117954168
chr10	19409600	19410600	-1.388753363893387
chr10	19410700	19411700	-1.1052658306047458
chr10	19410800	19411800	-0.8805568848797539
chr10	19410900	19411900	-1.1267129488261722
chr10	19411000	19412000	-1.1406338130755769
chr10	19411100	19412100	-1.4748827807923337
chr10	19411200	19412200	-1.5223730960220978
chr10	19411300	19412300	-1.160248093372911
chr10	19411400	19412400	-1.7577670496459836
chr10	19411500	19412500	-2.0667887940557392
chr10	19411600	19412600	-2.244583946526028
chr10	19411700	19412700	-1.9520994402045517
chr10	19411800	19412800	-1.8344701254998017
chr10	19411900	19412900	-1.0320327947561838
chr10	19412000	19413000	-0.6909869909000391
chr10	19412100	19413100	-0.5481046975560108
chr10	19412200	19413200	-0.7873591505968385
chr10	19412300	19413300	-0.9057073611717406
chr10	19412400	19413400	-0.4291300095418264
chr10	19412500	19413500	-0.2185474569190544
chr10	19412600	19413600	0.5040389858160397
chr10	19412700	19413700	0.1046645216787542
chr10	19412800	19413800	0.2356464408287117
chr10	19412900	19413900	0.26107563719803273
chr10	19413000	19414000	-0.27610687245051035
chr10	19413400	19414400	-1.7228225046104302
chr10	19413500	19414500	-2.1882162866006154
chr10	19413600	19414600	-3.0254517213235395
chr10	19413700	19414700	-3.1179479235702177
chr10	19413800	19414800	-3.5904746828098126
chr10	19413900	19414900	-3.9210413119487386
chr10	19414000	19415000	-4.283326246158733
chr10	19414100	19415100	-3.514278657478452
chr10	19414200	19415200	-3.874554747346652
chr10	19414300	19415300	-4.176368939015792
chr10	19414400	19415400	-4.334205634118431
chr10	19414500	19415500	-3.874533649226685
chr10	19414600	19415600	-3.6749403278188364
chr10	19414700	19415700	-3.6776773969874297
chr10	19414800	19415800	-3.360633236704701
chr10	19414900	19415900	-3.2138738102668687
chr10	19415000	19416000	-2.6954903075734444
chr10	19415100	19416100	-2.813967117095344
chr10	19415200	19416200	-1.9240413737660795
chr10	19415300	19416300	-1.6926223668345781
chr10	19415400	19416400	-1.1349263615535183
chr10	19415500	19416500	-0.8859576176702323
chr10	19415600	19416600	-0.502258903741659
chr10	19415700	19416700	-0.4614176947564734
chr10	19415800	19416800	-0.31302975858140203
chr10	19415900	19416900	0.03666256060402312
chr10	19416000	19417000	0.33141853775620966
chr10	19416100	19417100	0.22660689157450786
chr10	19416200	19417200	-0.007842777162458316
chr10	19416300	19417300	-0.4325210459791583
chr10	19416400	19417400	-0.353269061760128
chr10	19416500	19417500	-0.8697997063230711
chr10	19416600	19417600	-1.25309516295074
chr10	19416700	19417700	-0.7348342142582449
chr10	19416800	19417800	-0.8210799747876381
chr10	19416900	19417900	-0.9808192070452892
chr10	19417000	19418000	-0.9349330864126252
chr10	19417100	19418100	-0.5844987783459942
chr10	19417200	19418200	-0.3835068076961041
chr10	19417300	19418300	-0.51697060675948
chr10	19417400	19418400	-0.8069829441184834
chr10	19417500	19418500	-0.7047505690008409
chr10	19417600	19418600	-0.3479361951595208
chr10	19417700	19418700	-0.35500899598083024
chr10	19417800	19418800	-0.9188108313846928
chr10	19417900	19418900	-1.1078303600904484
chr10	19418000	19419000	-1.1934283344872203
chr10	19418100	19419100	-2.0408096785286034
chr10	19418200	19419200	-2.805981135612541
chr10	19418300	19419300	-2.013330334526787
chr10	19418400	19419400	-1.9091806891195255
chr10	19418500	19419500	-1.8509526346150456
chr10	19418600	19419600	-1.9906917842039715
chr10	19418700	19419700	-2.16375474265604
chr10	19418800	19419800	-1.387916634013542
chr10	19418900	19419900	-1.2841587553748115
chr10	19419000	19420000	-1.61064086022508
chr10	19419100	19420100	-1.4528545171233636
chr10	19419200	19420200	-0.6360475914980853
chr10	19419300	19420300	-1.0175544226666942
chr10	19419400	19420400	-0.3901202805664238
chr10	19419500	19420500	-0.8936880199717069
chr10	19419600	19420600	-0.5600671091387815
chr10	19419700	19420700	-0.9271657300222572
chr10	19419800	19420800	-1.1320041014599609
chr10	19419900	19420900	-0.9954451282927744
chr10	19420000	19421000	-0.7337631321793214
chr10	19420100	19421100	-0.310673903300396
chr10	19420200	19421200	-0.07442003644355154
chr10	19420300	19421300	-0.01747833173111368
chr10	19420400	19421400	-0.5524564231839235
chr10	19420500	19421500	-0.2348243741202609
chr10	19420600	19421600	-0.4316747999929264
chr10	19420700	19421700	0.1242750806390122
chr10	19420800	19421800	0.5492860575839768
chr10	19420900	19421900	0.4396817713043441
chr10	19421000	19422000	0.043984107161674765
chr10	19421100	19422100	0.5238156311540063
chr10	19421200	19422200	0.04408404981818878
chr10	19421300	19422300	0.08909457224493983
chr10	19421400	19422400	-0.01837718731325649
chr10	19421500	19422500	0.37280330703466735
chr10	19421600	19422600	-0.7770750904657819
chr10	19421700	19422700	-0.898134333318893
chr10	19421800	19422800	-1.1659347516178669
chr10	19421900	19422900	-0.938217168960402
chr10	19422000	19423000	-0.5937587200095694
chr10	19422100	19423100	-1.3644394683926762
chr10	19422200	19423200	-1.275766638139865
chr10	19422300	19423300	-1.7430546537789249
chr10	19422400	19423400	-1.8162778675266025
chr10	19422500	19423500	-2.3632059067367304
chr10	19422600	19423600	-1.0209458529560236
chr10	19422700	19423700	-1.4859565850012575
chr10	19422800	19423800	-1.5497212458163139
chr10	19422900	19423900	-1.5146535014253015
chr10	19423000	19424000	-1.7442263754714762
chr10	19423100	19424100	-1.675541531235086
chr10	19423200	19424200	-1.6232672091083733
chr10	19423300	19424300	-0.4937452336951039
chr10	19423400	19424400	-0.22417289988885225
chr10	19423500	19424500	0.32659733948228525
chr10	19423600	19424600	-0.06716619150609406
chr10	19423700	19424700	-0.07763171249570078
chr10	19423800	19424800	-0.5359803150775004
chr10	19423900	19424900	-0.6734087803021602
chr10	19424000	19425000	-0.7554530915658393
chr10	19424100	19425100	-0.6237634580153363
chr10	19424200	19425200	-1.4922466191914865
chr10	19424300	19425300	-2.0280749633177124
chr10	19424400	19425400	-1.8373332457865383
chr10	19424500	19425500	-1.7593395575562114
chr10	19424600	19425600	-1.6981360115941582
chr10	19424700	19425700	-1.0364593303545966
chr10	19424800	19425800	-0.7502788028204184
chr10	19424900	19425900	-1.0554525102444374
chr10	19425000	19426000	-0.8679595131411998
chr10	19425100	19426100	-0.5917052168001737
chr10	19425200	19426200	0.10022145654060786
chr10	19425300	19426300	0.014270611014015128
chr10	19425400	19426400	-0.08253438074806015
chr10	19425500	19426500	-0.055465728021241216
chr10	19425600	19426600	0.03981390519511333
chr10	19425700	19426700	-0.630005477733652
chr10	19425800	19426800	-0.5664468211173591
chr10	19425900	19426900	-0.7043720478579751
chr10	19426000	19427000	-0.4411705201596925
chr10	19426100	19427100	-0.5912991660351662
chr10	19426200	19427200	-0.9161617724418124
chr10	19426300	19427300	-0.970391958904095
chr10	19426400	19427400	-1.0365634259266208
chr10	19426500	19427500	-1.1952948270864023
chr10	19426600	19427600	-1.3844775142209291
chr10	19426700	19427700	-0.8845112425376357
chr10	19426800	19427800	-1.214764754095651
chr10	19426900	19427900	-0.4241141802138846
chr10	19427000	19428000	-0.5692532071788117
chr10	19427100	19428100	0.09366280150974957
chr10	19427200	19428200	0.9242759114024796
chr10	19427300	19428300	1.5356675156546813
chr10	19427400	19428400	1.7237879719654157
chr10	19427500	19428500	2.3781557595060687
chr10	19427600	19428600	1.988497554867124
chr10	19427700	19428700	1.0046796375590898
chr10	19427800	19428800	0.8546185819991002
chr10	19427900	19428900	-0.09098922924927494
chr10	19428000	19429000	-0.8226477042585736
chr10	19428100	19429100	-1.9498623188361868
chr10	19428200	19429200	-2.6310121030132287
chr10	19428300	19429300	-3.3362934856566446
chr10	19428400	19429400	-3.891633904120252
chr10	19428500	19429500	-4.299992873722712
chr10	19428600	19429600	-3.5310660732695704
chr10	19428700	19429700	-2.0491682842376258
chr10	19428800	19429800	-1.7843748230591747
chr10	19428900	19429900	-1.0976025822618418
chr10	19429000	19430000	-0.9741969733906056
chr10	19429100	19430100	-1.0176305417047975
chr10	19430200	19431200	1.6040560732153866
chr10	19430300	19431300	1.5875533181803556
chr10	19430400	19431400	1.0896465284302268
chr10	19430500	19431500	1.0251441565302366
chr10	19430600	19431600	0.7108271975463046
chr10	19430700	19431700	0.8263709931342087
chr10	19430800	19431800	0.7105402697058336
chr10	19432700	19433700	0.4940565631923744
chr10	19432800	19433800	0.6299463902092036
chr10	19432900	19433900	0.5021293980295171
chr10	19433000	19434000	0.2987323443605616
chr10	19433100	19434100	0.0007720514384174243
chr10	19433200	19434200	-0.5157714751108211
chr10	19433300	19434300	-0.8507402458236578
chr10	19433400	19434400	-1.1083917707633189
chr10	19433500	19434500	-1.3834405603156428
chr10	19433600	19434600	-1.6585363738589367
chr10	19433700	19434700	-1.5967066110973855
chr10	19433800	19434800	-1.6338213682294709
chr10	19433900	19434900	-1.3355702694394358
chr10	19434000	19435000	-1.1790421295137816
chr10	19434100	19435100	-0.40039919743421015
chr10	19434200	19435200	-0.2368037334708971
chr10	19434300	19435300	-0.21686850158360085
chr10	19434400	19435400	-0.035663613185561265
chr10	19434500	19435500	0.2338313315466124
chr10	19434600	19435600	-1.2644319468984075
chr10	19434700	19435700	-0.7452838452080491
chr10	19434800	19435800	-0.9502863567768892
chr10	19434900	19435900	-1.0527516440388844
chr10	19435000	19436000	-0.6516958420135648
chr10	19435100	19436100	-1.0765718257592467
chr10	19435200	19436200	-1.6164264346144246
chr10	19435300	19436300	-1.5895511871062988
chr10	19435400	19436400	-1.9524015099717784
chr10	19435500	19436500	-1.8843478445122832
chr10	19435600	19436600	0.3319494760932775
chr10	19435700	19436700	-0.6035280356488099
chr10	19435800	19436800	-1.1363729033950931
chr10	19435900	19436900	-1.3753918676711077
chr10	19436000	19437000	-2.0069006408030776
chr10	19436100	19437100	-1.870052161725401
chr10	19436200	19437200	-1.1276766630510628
chr10	19436300	19437300	-0.7301598142536536
chr10	19436400	19437400	-1.0309030475748855
chr10	19436500	19437500	-1.063581793517133
chr10	19436600	19437600	-2.137645109315949
chr10	19436700	19437700	-2.2283354649483282
chr10	19436800	19437800	-0.9078109854075834
chr10	19436900	19437900	-1.1879639353523337
chr10	19437000	19438000	-1.835129155214398
chr10	19437100	19438100	-1.5741872000634818
chr10	19437200	19438200	-1.3542979984755588
chr10	19437300	19438300	-2.241744392557651
chr10	19437400	19438400	-2.218396960510153
chr10	19437500	19438500	-2.5425454257009266
chr10	19437600	19438600	-2.4456082986121603
chr10	19437700	19438700	-1.892649292727889
chr10	19437800	19438800	-2.628706011105681
chr10	19437900	19438900	-2.2367885289343428
chr10	19438000	19439000	-1.0888932477203557
chr10	19438100	19439100	-1.4814795603876685
chr10	19439200	19440200	-0.8171870373640623
chr10	19439300	19440300	-1.7106233367920052
chr10	19439400	19440400	-1.8844880767501968
chr10	19439500	19440500	-3.1003158780454485
chr10	19439600	19440600	-3.652345607036462
chr10	19439700	19440700	-3.4356698772164687
chr10	19439800	19440800	-3.391367862142094
chr10	19439900	19440900	-3.1174518110013607
chr10	19440000	19441000	-4.008493035992621
chr10	19440100	19441100	-4.571505498237822
chr10	19440200	19441200	-4.481364402010269
chr10	19440300	19441300	-3.941824278315877
chr10	19440400	19441400	-3.356372411623899
chr10	19440500	19441500	-2.5727064994114377
chr10	19440600	19441600	-2.1786653061484804
chr10	19440700	19441700	-2.2995443245478846
chr10	19440800	19441800	-2.1586409786008818
chr10	19440900	19441900	-3.076880092584237
chr10	19441000	19442000	-1.773496915754389
chr10	19441100	19442100	-1.6111048466237965
chr10	19441200	19442200	-4.304769154024589
chr10	19441300	19442300	-4.243941149331556
chr10	19441500	19442500	-4.9272735709094135
chr10	19441700	19442700	-5.17108866960339
chr10	19441900	19442900	-4.640018562926042
chr10	19442000	19443000	-5.241431416638237
chr10	19442100	19443100	-5.446907855227716
chr10	19442200	19443200	-4.526244395465748
chr10	19442300	19443300	-5.18453412399539
chr10	19442400	19443400	-4.6581680883965735
chr10	19442500	19443500	-4.844304967542512
chr10	19442600	19443600	-4.5238042724796435
chr10	19442700	19443700	-5.062046558194414
chr10	19442800	19443800	-5.341188379059411
chr10	19442900	19443900	-5.8461947646836485
chr10	19443000	19444000	-5.2099567854852324
chr10	19443100	19444100	-4.488347802263328
chr10	19443200	19444200	-4.94863235501356
chr10	19443300	19444300	-4.912352675384368
chr10	19443400	19444400	-4.836832967293403
chr10	19443500	19444500	-5.242665728226489
chr10	19443600	19444600	-5.518832719084207
chr10	19443700	19444700	-5.46453267089246
chr10	19443800	19444800	-6.0267699616251615
chr10	19443900	19444900	-5.666640679177508
chr10	19444000	19445000	-5.854567707104318
chr10	19444100	19445100	-6.148515498990835
chr10	19444200	19445200	-5.5390804014031305
chr10	19444300	19445300	-4.664338397791298
chr10	19444400	19445400	-4.913091666189552
chr10	19444500	19445500	-3.893286281238303
chr10	19446200	19447200	-1.3234760237455416
chr10	19446300	19447300	-1.607308458222287
chr10	19446400	19447400	-1.7482416752207746
chr10	19446500	19447500	-1.7413210485116557
chr10	19446600	19447600	-1.6697915401849015
chr10	19446700	19447700	-1.668126570368798
chr10	19446800	19447800	-2.220358703167037
chr10	19446900	19447900	-1.8151828727238928
chr10	19447000	19448000	-2.180268148999724
chr10	19447100	19448100	-3.01500841993092
chr10	19447200	19448200	-3.205509529645614
chr10	19447300	19448300	-3.769959217366208
chr10	19447400	19448400	-4.5311256597289296
chr10	19447500	19448500	-5.27231883963249
chr10	19447600	19448600	-5.5787844565872735
chr10	19447700	19448700	-5.5698784770506276
chr10	19447800	19448800	-5.436589550175893
chr10	19447900	19448900	-5.930004425090725
chr10	19448000	19449000	-5.591989813131761
chr10	19448100	19449100	-5.790013439208352
chr10	19448200	19449200	-5.790930378628197
chr10	19448300	19449300	-4.846312158108484
chr10	19448400	19449400	-3.294717350549228
chr10	19448500	19449500	-2.7050644627895863
chr10	19448600	19449600	-2.7513751871736445
chr10	19448700	19449700	-3.3151528081742723
chr10	19448800	19449800	-3.1676521950089223
chr10	19448900	19449900	-3.1338110384498084
chr10	19449000	19450000	-3.4435212867731178
chr10	19449100	19450100	-2.759948666693976
chr10	19449200	19450200	-3.2571777122412526
chr10	19449300	19450300	-3.940069107022888
chr10	19449400	19450400	-4.864715764927198
chr10	19449500	19450500	-4.676887037887059
chr10	19449600	19450600	-4.492586019420112
chr10	19449700	19450700	-4.107414572601213
chr10	19449800	19450800	-4.059721669733972
chr10	19449900	19450900	-4.0443489635843966
chr10	19450000	19451000	-3.5699987110545304
chr10	19450100	19451100	-3.8294319504087375
chr10	19450200	19451200	-3.4091166648508464
chr10	19450300	19451300	-3.1744355920352443
chr10	19450400	19451400	-3.56614091006317
chr10	19450500	19451500	-3.888167860641494
chr10	19450600	19451600	-3.7760933225931295
chr10	19450700	19451700	-3.4825983236279083
chr10	19450800	19451800	-2.9161368515501116
chr10	19450900	19451900	-2.9331235900081802
chr10	19451000	19452000	-3.14779457120695
chr10	19451100	19452100	-3.698702722752492
chr10	19451200	19452200	-3.77266324447701
chr10	19451300	19452300	-4.0020399252400605
chr10	19451400	19452400	-3.488604557094777
chr10	19451500	19452500	-3.483655347654928
chr10	19451600	19452600	-3.5246624684976435
chr10	19451700	19452700	-3.548864738305967
chr10	19451800	19452800	-4.446342278613138
chr10	19451900	19452900	-4.740692502137416
chr10	19452000	19453000	-4.3267803794819235
chr10	19452100	19453100	-3.9387869648869533
chr10	19452200	19453200	-4.1501735307769145
chr10	19452300	19453300	-3.3044152032927943
chr10	19452400	19453400	-2.941762875202453
chr10	19452500	19453500	-3.0917554561788987
chr10	19452600	19453600	-3.187018103857088
chr10	19452700	19453700	-2.88057557511386
chr10	19452800	19453800	-2.7761447399822337
chr10	19452900	19453900	-1.9140921957483807
chr10	19453000	19454000	-2.1600685111416587
chr10	19453100	19454100	-2.176313905414106
chr10	19453200	19454200	-1.6131453226542156
chr10	19453300	19454300	-1.9055809419127288
chr10	19453400	19454400	-2.3042263534172145
chr10	19454500	19455500	-2.1069232460883693
chr10	19454600	19455600	-2.716282268301304
chr10	19454700	19455700	-2.6257117853769047
chr10	19454800	19455800	-2.598479178817579
chr10	19454900	19455900	-2.01665815328007
chr10	19455000	19456000	-2.7475477254470273
chr10	19455100	19456100	-3.8497058622491114
chr10	19455200	19456200	-4.196352336046904
chr10	19455300	19456300	-4.288942283295402
chr10	19455400	19456400	-3.4464679334580333
chr10	19455500	19456500	-3.282558859140629
chr10	19455600	19456600	-3.0905209628087014
chr10	19455700	19456700	-3.051508114290878
chr10	19455800	19456800	-3.100818112961194
chr10	19455900	19456900	-2.708451886650843
chr10	19456000	19457000	-2.06744217412503
chr10	19456100	19457100	-1.7258219254059413
chr10	19456200	19457200	-1.9526142910323048
chr10	19456300	19457300	-1.9641950830243269
chr10	19456400	19457400	-2.5206879348807005
chr10	19456500	19457500	-2.574796586782439
chr10	19457700	19458700	-1.1458751656643675
chr10	19457800	19458800	-1.2223207707981698
chr10	19457900	19458900	-1.5461715729501329
chr10	19458000	19459000	-1.3910400511518732
chr10	19458100	19459100	-2.013909882735757
chr10	19458200	19459200	-1.8161900275140952
chr10	19458300	19459300	-1.4053515173579498
chr10	19458400	19459400	-1.4640440605339051
chr10	19458500	19459500	-1.8098933601585188
chr10	19458600	19459600	-1.0745141856924194
chr10	19458700	19459700	-0.8955497103802875
chr10	19458800	19459800	-0.7019023480469793
chr10	19458900	19459900	-1.5541933650699333
chr10	19459000	19460000	-1.894285307749927
chr10	19459100	19460100	-1.1023723305787845
chr10	19459200	19460200	-1.2834409977994
chr10	19459300	19460300	-1.2995438801569132
chr10	19459400	19460400	-1.3168682208073863
chr10	19459500	19460500	-1.2837405499610377
chr10	19459600	19460600	-2.5807809403911346
chr10	19459700	19460700	-2.466433202233209
chr10	19459800	19460800	-2.4972668690395348
chr10	19459900	19460900	-1.4417950605834415
chr10	19460000	19461000	-1.2344019610127719
chr10	19460100	19461100	-1.1221161703337657
chr10	19460200	19461200	-1.066938298608243
chr10	19460300	19461300	-1.0300002134735051
chr10	19460400	19461400	-0.9664636165671826
chr10	19460500	19461500	-0.8716370187736959
chr10	19460600	19461600	-0.28252874346060364
chr10	19460700	19461700	-0.7312260144699028
chr10	19460800	19461800	-1.206765237008635
chr10	19460900	19461900	-1.9455881431292432
chr10	19461000	19462000	-1.3255883536091988
chr10	19461100	19462100	-1.490132027435798
chr10	19461200	19462200	-1.7448542307767474
chr10	19461300	19462300	-2.037249886855936
chr10	19461400	19462400	-2.0251610679991066
chr10	19461500	19462500	-1.8853782761039064
chr10	19461600	19462600	-2.1547637223698697
chr10	19461700	19462700	-1.947621963447813
chr10	19461800	19462800	-1.964083757345354
chr10	19461900	19462900	-1.170809910245212
chr10	19462000	19463000	-2.4162232159346413
chr10	19462100	19463100	-2.4500657715510417
chr10	19462200	19463200	-3.069999944090384
chr10	19462300	19463300	-2.599681178202742
chr10	19462400	19463400	-2.065531216639218
chr10	19462500	19463500	-2.0444310308119817
chr10	19462600	19463600	-1.4813316170324209
chr10	19462700	19463700	-1.4450568225668317
chr10	19462800	19463800	-2.449212404887781
chr10	19462900	19463900	-2.402889148753345
chr10	19463000	19464000	-2.03211570306331
chr10	19463100	19464100	-2.0000830062414408
chr10	19463200	19464200	-1.4402687330638184
chr10	19463300	19464300	-1.3310920293092192
chr10	19463400	19464400	-1.8466186397585624
chr10	19465000	19466000	-2.7870474456281014
chr10	19465100	19466100	-3.145952261799973
chr10	19465200	19466200	-2.882528131742252
chr10	19465300	19466300	-3.079246515803003
chr10	19465400	19466400	-3.1066719080165064
chr10	19465500	19466500	-2.1548908028955003
chr10	19465600	19466600	-3.0388082495571687
chr10	19465700	19466700	-2.9026157706189863
chr10	19465800	19466800	-2.1340049939141377
chr10	19465900	19466900	-1.9086093152045192
chr10	19466000	19467000	-1.314913149102943
chr10	19466100	19467100	-1.1700658586232755
chr10	19466200	19467200	-1.672255820230096
chr10	19466300	19467300	-1.5388791685896726
chr10	19467800	19468800	-1.3124606896956936
chr10	19467900	19468900	-1.1689869174797085
chr10	19468000	19469000	-1.3310510320170037
chr10	19468100	19469100	-1.8168047005675216
chr10	19468200	19469200	-2.144672125442397
chr10	19468300	19469300	-2.2910905399001806
chr10	19468400	19469400	-3.1276597364521264
chr10	19468500	19469500	-3.5354284333011106
chr10	19468600	19469600	-3.2167080258178657
chr10	19468700	19469700	-3.653202825672087
chr10	19468800	19469800	-2.952204386354881
chr10	19468900	19469900	-2.977323368242513
chr10	19469000	19470000	-3.1976694294155252
chr10	19469100	19470100	-3.73538280381386
chr10	19470600	19471600	-1.7342275917190049
chr10	19471700	19472700	-2.3271349218763118
chr10	19471800	19472800	-3.839498499398743
chr10	19471900	19472900	-3.671071638784595
chr10	19472000	19473000	-3.7132924928882307
chr10	19474800	19475800	-1.5696161896138496
chr10	19474900	19475900	-1.513962667291069
chr10	19475000	19476000	-1.3629264197693256
chr10	19475100	19476100	-1.3492867226183929
chr10	19475200	19476200	-1.3869171030209062
chr10	19475300	19476300	-1.7545980442099958
chr10	19475400	19476400	-2.2368278840592395
chr10	19475500	19476500	-2.3100445136595806
chr10	19475600	19476600	-2.370710245580337
chr10	19475700	19476700	-2.0629422519593437
chr10	19476600	19477600	-4.204910026916154
chr10	19476700	19477700	-4.922595501171976
chr10	19476800	19477800	-4.47889879066912
chr10	19476900	19477900	-4.986508323631135
chr10	19477000	19478000	-5.22791585452045
chr10	19477100	19478100	-5.496260047418579
chr10	19477200	19478200	-5.4627904744410785
chr10	19477300	19478300	-5.789472645615512
chr10	19477400	19478400	-4.7954112432827785
chr10	19477500	19478500	-5.011748876299647
chr10	19477600	19478600	-4.454475085212372
chr10	19477700	19478700	-4.021071441542709
chr10	19477800	19478800	-4.4847747565935085
chr10	19477900	19478900	-4.477505804214006
chr10	19478000	19479000	-4.065354004634834
chr10	19478100	19479100	-3.7313917572612905
chr10	19478200	19479200	-3.7838054889268338
chr10	19478300	19479300	-2.9493659899828963
chr10	19478400	19479400	-3.544396637524991
chr10	19478500	19479500	-2.5595857131049606
chr10	19478600	19479600	-1.7859985481642175
chr10	19478700	19479700	-1.6666992153400748
chr10	19478800	19479800	-0.9243655462915096
chr10	19478900	19479900	-0.06815641041865626
chr10	19479000	19480000	0.05182379218124723
chr10	19479100	19480100	0.05836367949295821
chr10	19479200	19480200	0.2132809566224169
chr10	19479300	19480300	0.13312952213961812
chr10	19479400	19480400	0.2782123140788379
chr10	19480100	19481100	-3.6817347369733127
chr10	19480200	19481200	-3.69589591398514
chr10	19480300	19481300	-3.0579213835918053
chr10	19480400	19481400	-3.1235142504162003
chr10	19480500	19481500	-2.7776820803218563
chr10	19480600	19481600	-3.040864057592497
chr10	19480700	19481700	-2.9269092037369133
chr10	19480800	19481800	-2.837372884477285
chr10	19480900	19481900	-1.3108567856758917
chr10	19481000	19482000	-0.6152078453955901
chr10	19481100	19482100	-0.15782595561103718
chr10	19481200	19482200	-0.11608380754505752
chr10	19481300	19482300	-0.33548631765482306
chr10	19481400	19482400	-0.7458736407523097
chr10	19481500	19482500	-0.6633522592091231
chr10	19481600	19482600	-0.3031073422544021
chr10	19481700	19482700	0.1340469095584171
chr10	19481800	19482800	-0.3551622424980301
chr10	19481900	19482900	-0.3671465369021962
chr10	19482000	19483000	-1.595609296811745
chr10	19482100	19483100	-1.5049287725724037
chr10	19482200	19483200	-1.5578353895440913
chr10	19482800	19483800	-1.5946702294220882
chr10	19483300	19484300	-1.8775993474361468
chr10	19483400	19484400	-1.7519055803300878
chr10	19483500	19484500	-2.2870173498770785
chr10	19483600	19484600	-1.8207516552009635
chr10	19483700	19484700	-1.9861770047046805
chr10	19483800	19484800	-1.9918752299986813
chr10	19483900	19484900	-2.0253723036678863
chr10	19484000	19485000	-2.3412256445698323
chr10	19484100	19485100	-1.6240788509289024
chr10	19484200	19485200	-0.4955490101182322
chr10	19484300	19485300	-0.041477909930385186
chr10	19484400	19485400	0.4052369733540837
chr10	19484500	19485500	1.5614286646980529
chr10	19484600	19485600	0.9681260604096774
chr10	19484700	19485700	0.786966840641161
chr10	19484800	19485800	0.4993262518477475
chr10	19484900	19485900	0.3818149453775308
chr10	19485000	19486000	0.2961327690966478
chr10	19485100	19486100	0.20624792370020967
chr10	19485200	19486200	-0.28781590301988963
chr10	19485300	19486300	-0.3879842979895986
chr10	19485400	19486400	-1.3085944928349016
chr10	19485500	19486500	-2.013026315591837
chr10	19485600	19486600	-2.1299245964161715
chr10	19485700	19486700	-2.6003077591861974
chr10	19485800	19486800	-2.8365473993395227
chr10	19485900	19486900	-2.7704123172751762
chr10	19486000	19487000	-2.909089702484722
chr10	19486100	19487100	-2.6325695371149647
chr10	19486200	19487200	-2.0704600510897597
chr10	19486300	19487300	-1.8815206737356505
chr10	19486400	19487400	-1.4217421901341392
chr10	19486500	19487500	-1.4050661796478343
chr10	19486600	19487600	-1.2990209042139684
chr10	19487400	19488400	-1.8638702914498724
chr10	19487500	19488500	-1.4614434802010807
chr10	19487600	19488600	-1.1559374443230293
chr10	19487700	19488700	-1.42996200745046
chr10	19487800	19488800	-0.929513541615648
chr10	19487900	19488900	-1.4505896775975602
chr10	19488000	19489000	-0.9501210573594531
chr10	19488100	19489100	-0.7742991396088456
chr10	19488200	19489200	-0.6289200795962229
chr10	19488300	19489300	-0.5268980609059224
chr10	19488400	19489400	0.2348112903149434
chr10	19488500	19489500	0.14490666630716054
chr10	19488600	19489600	-0.2010967481477156
chr10	19489100	19490100	-0.8992594248262693
chr10	19489200	19490200	-1.4779442387711492
chr10	19489300	19490300	-1.557775145109617
chr10	19489400	19490400	-1.6166352287508357
chr10	19489500	19490500	-1.5834928376771915
chr10	19490600	19491600	-0.6216132749209045
chr10	19490700	19491700	-0.3013782836588781
chr10	19490800	19491800	-0.1592810951058682
chr10	19490900	19491900	-0.26940150494152504
chr10	19491000	19492000	0.32059511782901934
chr10	19491100	19492100	0.6444855242870311
chr10	19491200	19492200	0.1995440812286868
chr10	19491300	19492300	0.2412797163562092
chr10	19491400	19492400	-0.36645014405533977
chr10	19491500	19492500	-0.4679961126493837
chr10	19491600	19492600	-0.5756471212601876
chr10	19491700	19492700	-0.6958192076149262
chr10	19491800	19492800	-0.9531176295492066
chr10	19491900	19492900	-0.9173656482813666
chr10	19492000	19493000	-1.9818262743257287
chr10	19492100	19493100	-1.9338824322952644
chr10	19492200	19493200	-2.4034594918525896
chr10	19492300	19493300	-1.8398615758634604
chr10	19492400	19493400	-1.2554597940272472
chr10	19492500	19493500	-1.2450978471970209
chr10	19492600	19493600	-0.8837814066402997
chr10	19492700	19493700	-0.9792325901271284
chr10	19492800	19493800	-1.6024339312306282
chr10	19492900	19493900	-1.1014163024826789
chr10	19493000	19494000	-0.22766121689027993
chr10	19493100	19494100	-0.06776726155269405
chr10	19493200	19494200	0.5656733794740147
chr10	19493300	19494300	0.08425968655938923
chr10	19493400	19494400	-0.4417154179766341
chr10	19493500	19494500	-1.0422843967488051
chr10	19493600	19494600	-1.3173725600910706
chr10	19493700	19494700	-1.86451981681999
chr10	19493800	19494800	-1.4904047303991037
chr10	19493900	19494900	-1.63648419191706
chr10	19494000	19495000	-1.4567277350897585
chr10	19494100	19495100	-1.3906708386406774
chr10	19494200	19495200	-1.570047321432278
chr10	19494300	19495300	-1.7074930371252257
chr10	19494400	19495400	-1.480438540658268
chr10	19494500	19495500	-1.525731112847401
chr10	19494600	19495600	-1.4810795686891547
chr10	19494700	19495700	-1.7148293678977118
chr10	19494800	19495800	-1.39443623927524
chr10	19494900	19495900	-2.11471813388852
chr10	19495000	19496000	-2.395665755200682
chr10	19495100	19496100	-3.1019340690481427
chr10	19495200	19496200	-3.9856929453128576
chr10	19495300	19496300	-3.918890966773698
chr10	19495400	19496400	-3.937076069810752
chr10	19495500	19496500	-3.40910666718331
chr10	19495600	19496600	-2.84401202686068
chr10	19495700	19496700	-1.8540136783984995
chr10	19495800	19496800	-1.3936677869645602
chr10	19495900	19496900	-1.095606085669762
chr10	19496000	19497000	-1.1706217279434288
chr10	19496100	19497100	-1.1690778994547428
chr10	19496200	19497200	-0.16710601324022006
chr10	19496300	19497300	-0.12653088894430706
chr10	19496400	19497400	-0.2726547376234621
chr10	19496600	19497600	-0.30071700305787064
chr10	19496700	19497700	-0.1434629043609237
chr10	19496800	19497800	-0.9894993940800872
chr10	19496900	19497900	-1.5474589128181082
chr10	19497000	19498000	-1.7276935949024999
chr10	19497100	19498100	-1.173665340951228
chr10	19497200	19498200	-1.5629772865741067
chr10	19497300	19498300	-1.5077803894086756
chr10	19497400	19498400	-1.1551184541688586
chr10	19497500	19498500	-1.7994601109935942
chr10	19497600	19498600	-1.652124777039527
chr10	19497700	19498700	-1.964634404832978
chr10	19497800	19498800	-1.3958104336751462
chr10	19497900	19498900	-1.528423198660607
chr10	19498000	19499000	-1.1413202514236374
chr10	19498100	19499100	-1.4004230509392326
chr10	19498200	19499200	-1.1683878161298782
chr10	19498300	19499300	-0.9242029190907759
chr10	19498400	19499400	-1.8838434107578588
chr10	19498500	19499500	-1.8821973748736496
chr10	19498600	19499600	-3.0679745010411623
chr10	19498700	19499700	-3.612517827795143
chr10	19498800	19499800	-3.204973143305313
chr10	19498900	19499900	-2.8026431773964946
chr10	19499000	19500000	-3.0344863437646747
chr10	19499100	19500100	-3.4601248224551213
chr10	19499200	19500200	-2.8819370567089466
chr10	19499300	19500300	-3.2602299367105165
chr10	19499400	19500400	-3.0610094190175627
chr10	19499500	19500500	-2.5694091938748147
chr10	19499600	19500600	-1.92280041763692
chr10	19499700	19500700	-1.1875358522564217
chr10	19499800	19500800	-1.3806055561806063
chr10	19499900	19500900	-1.4671042749634624
chr10	19500000	19501000	-1.4831635664488823
chr10	19500100	19501100	-0.9467981617855478
chr10	19500200	19501200	-1.1102490923649846
chr10	19500300	19501300	-1.2742490451103514
chr10	19500400	19501400	-0.6077996677260846
chr10	19500500	19501500	-0.0741542980009863
chr10	19500600	19501600	0.18410162224401194
chr10	19500700	19501700	-0.2126784992804347
chr10	19500800	19501800	-0.5501705054823343
chr10	19500900	19501900	-0.18263281792395586
chr10	19501000	19502000	0.06661043735863285
chr10	19503200	19504200	-1.5165730521424112
chr10	19503300	19504300	-1.1433475137507982
chr10	19503400	19504400	-1.0677404912130624
chr10	19503500	19504500	-0.9719974094535868
chr10	19503600	19504600	-2.1135467001326846
chr10	19504700	19505700	-0.1271879755830419
chr10	19504800	19505800	0.06451922666543344
chr10	19504900	19505900	0.057681268183468526
chr10	19505000	19506000	-0.33002412933947756
chr10	19505100	19506100	-0.38839136546111785
chr10	19505200	19506200	-1.536126453684581
chr10	19505300	19506300	-1.842974982007611
chr10	19505400	19506400	-1.4784812989201188
chr10	19505500	19506500	-1.7641475222655099
chr10	19505600	19506600	-2.6460839363823623
chr10	19505700	19506700	-3.408011562218088
chr10	19505800	19506800	-4.0231623865856125
chr10	19505900	19506900	-4.01159907709423
chr10	19506000	19507000	-3.7251803192414976
chr10	19506100	19507100	-3.776289807269404
chr10	19506200	19507200	-2.754503250025909
chr10	19506300	19507300	-2.938119271032276
chr10	19506400	19507400	-3.2684735527775617
chr10	19506500	19507500	-2.8267966976579024
chr10	19506600	19507600	-1.8972400180700668
chr10	19506700	19507700	-1.3186331190396552
chr10	19506800	19507800	-1.3191285463099542
chr10	19506900	19507900	-0.4426712468736934
chr10	19507000	19508000	-1.12676543408408
chr10	19507100	19508100	-1.3414488035197158
chr10	19507200	19508200	-1.999093146554093
chr10	19507300	19508300	-1.8760610773374824
chr10	19507400	19508400	-1.9282030592985029
chr10	19507500	19508500	-2.2849935008888145
chr10	19507600	19508600	-2.4027550520766976
chr10	19507700	19508700	-2.1466053106988814
chr10	19507800	19508800	-1.7962183841357309
chr10	19507900	19508900	-2.7343652771730684
chr10	19508000	19509000	-3.359104830031603
chr10	19508100	19509100	-3.4441636897321826
chr10	19508200	19509200	-3.1448751924950487
chr10	19508300	19509300	-3.2031015163015923
chr10	19508400	19509400	-2.8399107635810403
chr10	19508500	19509500	-3.093244045358765
chr10	19508600	19509600	-3.0605065419558777
chr10	19508700	19509700	-3.2872271651800227
chr10	19508800	19509800	-2.471938025040138
chr10	19508900	19509900	-2.2928705261251947
chr10	19509000	19510000	-0.9518555235920717
chr10	19509100	19510100	-0.6363771663241303
chr10	19509200	19510200	-0.11703437438164813
chr10	19509300	19510300	-0.3682832975861629
chr10	19509400	19510400	-0.32789513625542044
chr10	19509500	19510500	-0.008045680933115439
chr10	19509600	19510600	0.04936650175653159
chr10	19510400	19511400	-0.1849816131443568
chr10	19510500	19511500	-0.3289006097166812
chr10	19510600	19511600	-0.2983672286991517
chr10	19510700	19511700	-0.6782288850594336
chr10	19510800	19511800	-0.9776319308778678
chr10	19510900	19511900	-1.3979345770616056
chr10	19511000	19512000	-1.3906822316321916
chr10	19511100	19512100	-1.7507538686429234
chr10	19511200	19512200	-1.9260323503430918
chr10	19511300	19512300	-1.6254504395504854
chr10	19511400	19512400	-1.7144486132972232
chr10	19511500	19512500	-1.5408814111838127
chr10	19511600	19512600	-1.0211244325430873
chr10	19511700	19512700	-1.215381193805922
chr10	19511800	19512800	-1.9759248774670533
chr10	19511900	19512900	-2.181714686637382
chr10	19512000	19513000	-2.3550450886107317
chr10	19512100	19513100	-2.2743337815044367
chr10	19512200	19513200	-1.995508495542936
chr10	19512300	19513300	-1.773070691543576
chr10	19512400	19513400	-1.878868516810133
chr10	19512500	19513500	-1.593648399024114
chr10	19512600	19513600	-1.9177489800684329
chr10	19512700	19513700	-1.2173524305535584
chr10	19513300	19514300	-0.09815770785037882
chr10	19513400	19514400	0.1769979300995239
chr10	19513500	19514500	-0.3561227250765384
chr10	19513600	19514600	-0.886634347491968
chr10	19513700	19514700	-1.3947010228804075
chr10	19513800	19514800	-1.674491933341532
chr10	19513900	19514900	-2.2636819277683435
chr10	19514000	19515000	-2.7326801889727173
chr10	19514100	19515100	-3.0120313809932977
chr10	19514200	19515200	-3.1447157622920967
chr10	19514300	19515300	-3.4013167303410894
chr10	19514400	19515400	-3.55418777130148
chr10	19514500	19515500	-3.9954479498280224
chr10	19514600	19515600	-4.236976861948472
chr10	19514700	19515700	-3.43879889211516
chr10	19514800	19515800	-3.3321541796553054
chr10	19514900	19515900	-2.8080988757678966
chr10	19515000	19516000	-2.959508111209978
chr10	19515100	19516100	-2.929478484922484
chr10	19515200	19516200	-2.0501724275290565
chr10	19515300	19516300	-2.116561406575141
chr10	19515400	19516400	-1.89474617603152
chr10	19515500	19516500	-1.8974447108196817
chr10	19515600	19516600	-1.4581947045087045
chr10	19515700	19516700	-1.4181560681798422
chr10	19515800	19516800	-0.6943103554494825
chr10	19515900	19516900	-0.7650056354679308
chr10	19516000	19517000	0.16969119357601667
chr10	19516100	19517100	0.5330606253033473
chr10	19516200	19517200	0.5885066794203356
chr10	19516300	19517300	0.9395943517423199
chr10	19516400	19517400	0.9180979870058006
chr10	19516500	19517500	1.6619107965103717
chr10	19516600	19517600	1.627251149769952
chr10	19516700	19517700	1.182862995503808
chr10	19516800	19517800	0.5599153394964783
chr10	19516900	19517900	0.12273163643248915
chr10	19517000	19518000	-0.6927776735699104
chr10	19517100	19518100	-0.8265933991282425
chr10	19517200	19518200	-1.5413332503698698
chr10	19517300	19518300	-1.7381144401940074
chr10	19517400	19518400	-1.7217135008274531
chr10	19517500	19518500	-2.208973583907942
chr10	19517600	19518600	-2.7016533965208445
chr10	19517700	19518700	-3.0772221439253777
chr10	19517800	19518800	-3.4765441126506818
chr10	19517900	19518900	-3.0511429939021584
chr10	19518000	19519000	-2.5160174091347276
chr10	19518100	19519100	-2.4975122588848198
chr10	19518200	19519200	-3.0872273557153567
chr10	19518300	19519300	-2.524762851402248
chr10	19518400	19519400	-4.200882701561251
chr10	19518500	19519500	-3.8020778100138974
chr10	19518600	19519600	-2.840933074851153
chr10	19518700	19519700	-2.1802320307276504
chr10	19518800	19519800	-2.7022289346049218
chr10	19518900	19519900	-3.3071747250669814
chr10	19519000	19520000	-3.7829760849055667
chr10	19519100	19520100	-4.205667593295344
chr10	19519200	19520200	-4.1778311659572624
chr10	19519300	19520300	-4.682499903273363
chr10	19519400	19520400	-3.567485162979916
chr10	19519500	19520500	-3.2918280635095183
chr10	19519600	19520600	-3.212148300372543
chr10	19519700	19520700	-3.6826398497081967
chr10	19519800	19520800	-3.9732533280864057
chr10	19519900	19520900	-3.1192171485767286
chr10	19520000	19521000	-3.2278011308432326
chr10	19520100	19521100	-2.3375544751051622
chr10	19520200	19521200	-1.8803473984605656
chr10	19520300	19521300	-1.532673865380924
chr10	19520400	19521400	-2.02735785448363
chr10	19520500	19521500	-2.163834232199372
chr10	19520600	19521600	-2.3033567957647816
chr10	19520700	19521700	-2.780827794043897
chr10	19520800	19521800	-2.0344247382359706
chr10	19520900	19521900	-2.377903758449224
chr10	19521000	19522000	-1.8530597202006944
chr10	19521100	19522100	-2.194968494300224
chr10	19521200	19522200	-2.1800650926913
chr10	19521300	19522300	-2.392361711027331
chr10	19521400	19522400	-2.2968201019833328
chr10	19521500	19522500	-1.9665446124112744
chr10	19521600	19522600	-1.510754888536295
chr10	19521700	19522700	-0.27521335395676955
chr10	19521800	19522800	-0.9569551393322108
chr10	19521900	19522900	-0.6743303745899114
chr10	19522000	19523000	-0.6932091067286902
chr10	19522100	19523100	-1.2678733111628964
chr10	19522200	19523200	-1.5910053926922323
chr10	19522300	19523300	-1.5934611410189925
chr10	19522400	19523400	-1.2500678693007512
chr10	19522500	19523500	-1.3550842097992617
chr10	19522600	19523600	-1.8310838044843993
chr10	19522700	19523700	-2.438578049333464
chr10	19522800	19523800	-1.3969766841151845
chr10	19522900	19523900	-1.4309363819452594
chr10	19523000	19524000	-1.9856892272544873
chr10	19523100	19524100	-1.221194821591695
chr10	19523200	19524200	-1.69436188715124
chr10	19523300	19524300	-1.3040823759304487
chr10	19523400	19524400	-1.721209568281879
chr10	19523500	19524500	-2.0336315576911783
chr10	19523600	19524600	-1.9681417132821015
chr10	19523700	19524700	-1.8317078463842424
chr10	19523800	19524800	-2.354586819742352
chr10	19523900	19524900	-2.9393530224449242
chr10	19524000	19525000	-2.5821697922938065
chr10	19524100	19525100	-2.8848162703779225
chr10	19524200	19525200	-1.9744461617821163
chr10	19524300	19525300	-1.6813958274946692
chr10	19524400	19525400	-1.4165219783641123
chr10	19524500	19525500	-0.5984325048559399
chr10	19524600	19525600	-0.36815570636034856
chr10	19524700	19525700	-0.001636733712480085
chr10	19524800	19525800	0.26093176176273325
chr10	19524900	19525900	0.9411471690669048
chr10	19525000	19526000	1.0936746174132348
chr10	19525100	19526100	0.9873363908334476
chr10	19525200	19526200	0.8753825361030909
chr10	19525300	19526300	0.04432545198244437
chr10	19525400	19526400	0.7080373197644301
chr10	19525500	19526500	0.33023246228850217
chr10	19525600	19526600	0.3095306913079206
chr10	19525700	19526700	-0.15307194347875985
chr10	19525800	19526800	-0.5119361072964509
chr10	19525900	19526900	-0.9288420115499544
chr10	19526000	19527000	-0.9994319797020565
chr10	19526100	19527100	-0.8768959885815817
chr10	19526200	19527200	-0.8265012676469922
chr10	19526300	19527300	-0.8382075948752028
chr10	19526400	19527400	-1.1184886476661815
chr10	19526500	19527500	-1.5029816589685034
chr10	19526600	19527600	-2.0134332936095034
chr10	19526700	19527700	-2.583980267022605
chr10	19526800	19527800	-2.323834729015944
chr10	19526900	19527900	-2.3225017597309434
chr10	19527000	19528000	-2.0706564429022367
chr10	19527100	19528100	-2.1509318685577026
chr10	19527200	19528200	-1.9684423849136248
chr10	19527300	19528300	-1.4614094300537774
chr10	19527400	19528400	-1.1786201013758346
chr10	19527500	19528500	-0.9266374647387272
chr10	19527600	19528600	-0.954926296837054
chr10	19527700	19528700	-0.4228426917296347
chr10	19527800	19528800	-0.8492885456920746
chr10	19527900	19528900	-0.9272440327336656
chr10	19528000	19529000	-0.44875947061580823
chr10	19528100	19529100	-0.2739451707227401
chr10	19528200	19529200	-0.8565889837442191
chr10	19528300	19529300	-0.9633327041509896
chr10	19528400	19529400	-1.7828408331912715
chr10	19528500	19529500	-1.929030216662462
chr10	19528600	19529600	-1.672322138851789
chr10	19528700	19529700	-1.456013652884779
chr10	19528800	19529800	-1.6374596950144509
chr10	19528900	19529900	-1.1037817940825585
chr10	19529000	19530000	-1.538757981154467
chr10	19529100	19530100	-1.7546915600462023
chr10	19529200	19530200	-1.5117753344292542
chr10	19529300	19530300	-1.4363249003462095
chr10	19530500	19531500	-0.3618871462634633
chr10	19530600	19531600	-0.8122387910593134
chr10	19530700	19531700	-0.6907564127824974
chr10	19530800	19531800	-0.7794660186921328
chr10	19530900	19531900	-0.7512597649312637
chr10	19531000	19532000	-0.9783168300286178
chr10	19531100	19532100	-1.248531733591224
chr10	19531200	19532200	-0.8737474779845671
chr10	19531300	19532300	-0.8781713335185739
chr10	19531400	19532400	-0.9189660566365796
chr10	19531500	19532500	-1.1792245512098132
chr10	19531600	19532600	-1.063000507573975
chr10	19531700	19532700	-1.1356283493850574
chr10	19531800	19532800	-1.108163810162215
chr10	19531900	19532900	-1.2223414605187648
chr10	19532000	19533000	-0.9822080049785071
chr10	19532100	19533100	-0.700549340118337
chr10	19532200	19533200	-1.1492424660189458
chr10	19533200	19534200	-0.1635470940602582
chr10	19533300	19534300	-0.04754426675114133
chr10	19533400	19534400	-0.8192445501614447
chr10	19533500	19534500	-1.0086200765796325
chr10	19533600	19534600	-0.4176889469383489
chr10	19533700	19534700	-1.2788283724783782
chr10	19533800	19534800	-1.2612102270729455
chr10	19533900	19534900	-1.520449433843709
chr10	19534000	19535000	-1.2624150113695085
chr10	19534100	19535100	-1.5379163087503689
chr10	19534200	19535200	-1.8078106585503408
chr10	19534300	19535300	-2.564377293702752
chr10	19534400	19535400	-2.0129118056724216
chr10	19534500	19535500	-1.5739066894385283
chr10	19534600	19535600	-0.9657488748749292
chr10	19534700	19535700	-0.3861774761813253
chr10	19534800	19535800	-0.1666305404486312
chr10	19534900	19535900	-0.1913963808372081
chr10	19535000	19536000	-0.6094783603788975
chr10	19535100	19536100	-0.5853852908055626
chr10	19535200	19536200	-0.7963025730433408
chr10	19535300	19536300	0.08629347850162115
chr10	19535400	19536400	0.08726522552258388
chr10	19535500	19536500	0.4404261534769308
chr10	19535600	19536600	-0.8014445268861735
chr10	19535700	19536700	-1.1140420928608714
chr10	19535800	19536800	-1.1348166132696853
chr10	19535900	19536900	-1.5005272017256506
chr10	19536000	19537000	-0.7862173017666947
chr10	19536100	19537100	-0.7335079954224492
chr10	19536200	19537200	-0.16693844635874905
chr10	19536300	19537300	-0.7011622222264443
chr10	19536400	19537400	-0.9637719091661616
chr10	19536500	19537500	-1.8095761101790264
chr10	19536600	19537600	-1.5471531809747692
chr10	19536700	19537700	-1.6816537473188786
chr10	19536800	19537800	-1.4660295877054237
chr10	19536900	19537900	-1.3785013542805775
chr10	19537000	19538000	-1.9558816225206874
chr10	19537100	19538100	-2.071726651504978
chr10	19537200	19538200	-2.222847781003223
chr10	19537300	19538300	-2.0067176877088926
chr10	19537400	19538400	-2.329507517402208
chr10	19537500	19538500	-2.5984263217102264
chr10	19537600	19538600	-1.9784706542267585
chr10	19537700	19538700	-1.4963495229176398
chr10	19537800	19538800	-2.245118056744559
chr10	19537900	19538900	-2.151984290328432
chr10	19538000	19539000	-2.2797684363915103
chr10	19538100	19539100	-2.037427905314108
chr10	19538200	19539200	-1.7632777737425198
chr10	19538300	19539300	-2.1024339506578933
chr10	19538400	19539400	-1.5066580269163368
chr10	19538500	19539500	-0.8197208811537436
chr10	19538600	19539600	-1.1897633558322296
chr10	19538700	19539700	-1.5174646929526814
chr10	19538800	19539800	-1.000258023260537
chr10	19538900	19539900	-0.3697665196682189
chr10	19539000	19540000	0.23553735600934214
chr10	19539100	19540100	0.009050024611705938
chr10	19539200	19540200	-0.1931400625349289
chr10	19539300	19540300	0.42139471331732986
chr10	19539400	19540400	1.2408858648972294
chr10	19541000	19542000	-0.8493988839656768
chr10	19541100	19542100	-1.0693459771324492
chr10	19541200	19542200	-1.1869915151096453
chr10	19541300	19542300	-1.8273942909519665
chr10	19541400	19542400	-1.7563444714733705
chr10	19541500	19542500	-1.1729638602841033
chr10	19541600	19542600	-1.199630534739507
chr10	19541700	19542700	-1.0727448808216404
chr10	19541800	19542800	-1.1609431314460597
chr10	19541900	19542900	-1.2086652988338271
chr10	19542000	19543000	-0.9023041162046049
chr10	19542100	19543100	-0.9228602915177448
chr10	19542200	19543200	-0.3724727888567616
chr10	19542300	19543300	0.8316243633745034
chr10	19542400	19543400	1.0019483435919572
chr10	19543500	19544500	-0.22350104518294256
chr10	19543600	19544600	-0.6847824477303381
chr10	19543700	19544700	-0.8775474654908668
chr10	19543800	19544800	-0.7774556399981114
chr10	19543900	19544900	-0.7118895373518415
chr10	19544000	19545000	-0.6789076105990152
chr10	19544100	19545100	-0.3175409681659072
chr10	19544200	19545200	-1.0337432707983183
chr10	19544300	19545300	-1.4169865107521498
chr10	19544400	19545400	-1.7407770037745949
chr10	19544500	19545500	-1.952090494168103
chr10	19544600	19545600	-1.3784759203124142
chr10	19544700	19545700	-1.1006072361334678
chr10	19544800	19545800	-0.8605172935006858
chr10	19544900	19545900	-1.0836532711931262
chr10	19545000	19546000	-1.1025291142570122
chr10	19545100	19546100	-1.3461334550524398
chr10	19545200	19546200	-1.2019649986919363
chr10	19545300	19546300	-1.6892458698477002
chr10	19545400	19546400	-1.710926284504125
chr10	19545500	19546500	-1.9403946289915843
chr10	19545600	19546600	-2.177974144071317
chr10	19545700	19546700	-2.2559873868765457
chr10	19545800	19546800	-2.6651542567725053
chr10	19545900	19546900	-2.2549083341536567
chr10	19546000	19547000	-2.7597076073946534
chr10	19546100	19547100	-3.122842055698621
chr10	19546200	19547200	-2.8272481706661243
chr10	19546300	19547300	-2.029425070689852
chr10	19546400	19547400	-2.4203092812054585
chr10	19546500	19547500	-2.384541430883448
chr10	19546600	19547600	-2.4639900769083902
chr10	19546700	19547700	-2.43422923492164
chr10	19548100	19549100	0.708516198696889
chr10	19548200	19549200	0.6111477136963752
chr10	19548300	19549300	0.3492002668114771
chr10	19548400	19549400	0.5326680116330765
chr10	19548500	19549500	0.7735190584765649
chr10	19548600	19549600	0.4880665893703683
chr10	19548700	19549700	0.11461794976321478
chr10	19548800	19549800	-0.7512151544459235
chr10	19548900	19549900	-0.5636797248441381
chr10	19549400	19550400	0.0954222806320797
chr10	19549500	19550500	-0.2267448602819336
chr10	19549600	19550600	-0.9347672793745746
chr10	19549700	19550700	-0.8737996711314764
chr10	19549800	19550800	-0.8839160550443745
chr10	19549900	19550900	-0.8577512417249927
chr10	19550000	19551000	-1.0992158714430995
chr10	19550100	19551100	-1.3669785909184768
chr10	19550200	19551200	-1.0641036310235468
chr10	19550300	19551300	-1.2295572251901214
chr10	19550400	19551400	-1.2804043614735592
chr10	19550500	19551500	-1.389661322708866
chr10	19550600	19551600	-1.2014735727877204
chr10	19550700	19551700	-1.412209667938689
chr10	19550800	19551800	-1.139191220834658
chr10	19550900	19551900	-0.8591308966714618
chr10	19551000	19552000	-0.4550994669813081
chr10	19551100	19552100	-0.14376418140658415
chr10	19551200	19552200	-1.0034922078544173
chr10	19551300	19552300	-0.5524065186400801
chr10	19551400	19552400	-0.7441464601504141
chr10	19551500	19552500	-0.2126055041719664
chr10	19551600	19552600	0.28974072133432194
chr10	19551700	19552700	0.11016519774438616
chr10	19551800	19552800	-0.7331681465675876
chr10	19551900	19552900	-0.924540566359378
chr10	19552000	19553000	-1.0806879424237814
chr10	19552100	19553100	-1.4884415737486651
chr10	19552200	19553200	-1.374718354898146
chr10	19552300	19553300	-2.4473134243543138
chr10	19552400	19553400	-2.5974647940982845
chr10	19552500	19553500	-3.821971154018617
chr10	19552600	19553600	-4.952134535415876
chr10	19552700	19553700	-4.575518747348446
chr10	19552800	19553800	-3.457246119489572
chr10	19552900	19553900	-3.7496779961666418
chr10	19553000	19554000	-3.672889509979705
chr10	19553100	19554100	-3.5706048882346386
chr10	19553200	19554200	-3.1611916090432035
chr10	19553300	19554300	-2.5806544201715886
chr10	19553400	19554400	-2.2367123580601755
chr10	19553500	19554500	-1.052284727797625
chr10	19553600	19554600	-0.3899352857940052
chr10	19553700	19554700	-0.3951421349565757
chr10	19553800	19554800	-1.3357895053092756
chr10	19553900	19554900	-0.9590393851346841
chr10	19554000	19555000	-1.3145656546472104
chr10	19554100	19555100	-1.1404567913260637
chr10	19554200	19555200	-1.3076672468553436
chr10	19554300	19555300	-1.2811217080519453
chr10	19554400	19555400	-1.3319728382609148
chr10	19554500	19555500	-1.52378874965338
chr10	19554600	19555600	-1.6879485713717028
chr10	19554700	19555700	-1.3400288762685524
chr10	19554800	19555800	-0.8389346801849292
chr10	19554900	19555900	-1.1288475760040528
chr10	19555000	19556000	-1.2085673398396435
chr10	19555100	19556100	-1.561781795528176
chr10	19555200	19556200	-1.88168893986148
chr10	19555300	19556300	-1.898445958368046
chr10	19555400	19556400	-1.8040520633983192
chr10	19555500	19556500	-2.4396301463907606
chr10	19555600	19556600	-1.7513142880987358
chr10	19555700	19556700	-2.4806132932534437
chr10	19555800	19556800	-2.3873800408147434
chr10	19555900	19556900	-2.596892984291032
chr10	19556000	19557000	-2.410990345530123
chr10	19556100	19557100	-2.5695226220836704
chr10	19556200	19557200	-2.2396781763524007
chr10	19556300	19557300	-2.1150895227517768
chr10	19556400	19557400	-2.1853424055618667
chr10	19556500	19557500	-1.5699168131699468
chr10	19556600	19557600	-2.1504052480034197
chr10	19556700	19557700	-2.089495545344994
chr10	19556800	19557800	-2.1577435829077967
chr10	19556900	19557900	-1.9205383560425664
chr10	19557000	19558000	-2.1306111201180125
chr10	19557100	19558100	-2.18020253061574
chr10	19557200	19558200	-2.166730245607452
chr10	19557300	19558300	-2.150911577251502
chr10	19557400	19558400	-2.3815169265431613
chr10	19557500	19558500	-1.7911771929512823
chr10	19557600	19558600	-1.750187384437793
chr10	19557700	19558700	-1.586067607607588
chr10	19557800	19558800	-1.8735392086483365
chr10	19557900	19558900	-1.8118554966281688
chr10	19558000	19559000	-1.3736911199140533
chr10	19558100	19559100	-0.8700568135427703
chr10	19558200	19559200	-1.5749886067815195
chr10	19558300	19559300	-2.203232036667984
chr10	19558400	19559400	-1.951282227276056
chr10	19558500	19559500	-3.0490864804272078
chr10	19558600	19559600	-2.7414357506423634
chr10	19558700	19559700	-2.724924589465645
chr10	19558800	19559800	-2.64277947328731
chr10	19558900	19559900	-2.6287562327894185
chr10	19559000	19560000	-2.7845127257210995
chr10	19559100	19560100	-2.940534936160076
chr10	19559200	19560200	-2.012070986142433
chr10	19559600	19560600	-0.9204206030696918
chr10	19559700	19560700	-1.6927406344497546
chr10	19559800	19560800	-1.9190230758839857
chr10	19559900	19560900	-2.1694013522965543
chr10	19560000	19561000	-2.374712284243576
chr10	19560100	19561100	-2.7841722188733846
chr10	19560200	19561200	-3.165919293802411
chr10	19560300	19561300	-3.6704903493704086
chr10	19560400	19561400	-3.656122448203704
chr10	19560500	19561500	-4.3193560715582775
chr10	19560600	19561600	-4.050428047374921
chr10	19560700	19561700	-3.647986193593908
chr10	19560800	19561800	-3.131777485782009
chr10	19560900	19561900	-2.8639854277543524
chr10	19561000	19562000	-2.606316356650394
chr10	19561100	19562100	-2.194739231241988
chr10	19561200	19562200	-1.7073750329663941
chr10	19561300	19562300	-1.050945602569746
chr10	19561400	19562400	-0.8103107865467056
chr10	19561500	19562500	-1.2146701618794955
chr10	19561600	19562600	-0.6308369573473478
chr10	19561700	19562700	-0.7402398675067537
chr10	19561800	19562800	-0.8240940171491501
chr10	19561900	19562900	-1.0224765873926585
chr10	19562000	19563000	-1.74811621206194
chr10	19562100	19563100	-2.1418123953187966
chr10	19562200	19563200	-2.3366889192080293
chr10	19562300	19563300	-2.892345812519725
chr10	19562400	19563400	-2.9768411235981995
chr10	19562500	19563500	-2.459982224763986
chr10	19562600	19563600	-2.181941143145404
chr10	19562700	19563700	-1.8508457726132843
chr10	19562800	19563800	-2.13257810671253
chr10	19562900	19563900	-2.0038511479412366
chr10	19563000	19564000	-0.9324754034035939
chr10	19563100	19564100	-0.2791502805122484
chr10	19563200	19564200	-0.8075725158728452
chr10	19563300	19564300	-0.8975170519946816
chr10	19563400	19564400	-0.9564502293755136
chr10	19563500	19564500	-0.7287149306492914
chr10	19563600	19564600	-1.8789434502804097
chr10	19563700	19564700	-1.0834283968174778
chr10	19563800	19564800	-1.0006444863778197
chr10	19563900	19564900	-1.0223464872891583
chr10	19564000	19565000	-1.6927368143980421
chr10	19564100	19565100	-1.9387124245071328
chr10	19564200	19565200	-1.017839672327339
chr10	19564300	19565300	-1.3627471500100523
chr10	19564400	19565400	-1.7305249507046
chr10	19564500	19565500	-1.8905550643394389
chr10	19564600	19565600	-1.3960069616731727
chr10	19564700	19565700	-2.8055645630401465
chr10	19564800	19565800	-3.4208297160709464
chr10	19564900	19565900	-3.209680633577785
chr10	19565000	19566000	-2.543109634769355
chr10	19565100	19566100	-2.268404429193871
chr10	19565200	19566200	-3.371361543082283
chr10	19565300	19566300	-2.826532851827088
chr10	19566300	19567300	0.029569270147354387
chr10	19566400	19567400	-0.8517358991355275
chr10	19566500	19567500	-0.9068685709985692
chr10	19566600	19567600	-0.8367595532776096
chr10	19566700	19567700	-0.8336087896420236
chr10	19566800	19567800	-1.5624359830183108
chr10	19566900	19567900	-1.2085901341028975
chr10	19567000	19568000	-1.1493507311191604
chr10	19567100	19568100	-0.7939778610775291
chr10	19567200	19568200	-0.2529850497745951
chr10	19567300	19568300	-0.05102634719296721
chr10	19567400	19568400	0.5034211221189572
chr10	19567500	19568500	0.7730191193561261
chr10	19567600	19568600	0.3789147542394616
chr10	19567700	19568700	-0.8020431745650158
chr10	19567800	19568800	-0.16289977139435008
chr10	19567900	19568900	-0.43029901252698055
chr10	19568000	19569000	-0.78194331043387
chr10	19568100	19569100	-1.2241139174661684
chr10	19568200	19569200	-1.5734834087380907
chr10	19568300	19569300	-1.4466788317537265
chr10	19568400	19569400	-1.4660982172319288
chr10	19568500	19569500	-1.653255243399274
chr10	19568600	19569600	-1.3136473562043047
chr10	19568700	19569700	-0.04798582601387557
chr10	19568800	19569800	-0.2580788510066914
chr10	19568900	19569900	-0.3629984981523716
chr10	19569500	19570500	-0.7654647329507346
chr10	19569600	19570600	-0.375384597295454
chr10	19569700	19570700	-0.3874847238709004
chr10	19569800	19570800	-0.9135097729830332
chr10	19569900	19570900	-1.0860643073688658
chr10	19570000	19571000	-1.1178895429816407
chr10	19570100	19571100	-1.2430668988622848
chr10	19570200	19571200	-1.1502876634109578
chr10	19570300	19571300	-1.189935599926422
chr10	19570400	19571400	-0.9682702510199136
chr10	19570500	19571500	-0.7053064198145236
chr10	19570600	19571600	-1.5569196367170592
chr10	19570700	19571700	-1.772342392036078
chr10	19570800	19571800	-1.8786918855267831
chr10	19570900	19571900	-2.9688561216288547
chr10	19571000	19572000	-2.766472908199221
chr10	19571100	19572100	-2.7485791474381256
chr10	19571200	19572200	-3.0131015900475093
chr10	19571300	19572300	-2.9176903079922436
chr10	19571400	19572400	-3.404267972411997
chr10	19571500	19572500	-3.4802353470560607
chr10	19571600	19572600	-3.4508369735479003
chr10	19571700	19572700	-3.4697225687111506
chr10	19571800	19572800	-2.8370072387156013
chr10	19571900	19572900	-1.6539544817548169
chr10	19572000	19573000	-1.7673452400564515
chr10	19572100	19573100	-1.7935222880816108
chr10	19572200	19573200	-1.7455263426611
chr10	19572300	19573300	-1.924322324853598
chr10	19572400	19573400	-1.914667117988435
chr10	19572500	19573500	-2.324517507249725
chr10	19572600	19573600	-2.147602294137659
chr10	19572700	19573700	-1.9368558195147905
chr10	19572800	19573800	-1.975682300909031
chr10	19572900	19573900	-2.0220809689795587
chr10	19573000	19574000	-2.72515365073507
chr10	19573100	19574100	-3.2161270304908607
chr10	19573200	19574200	-3.146288456337416
chr10	19573300	19574300	-3.0088003179365375
chr10	19573400	19574400	-3.1633548381497474
chr10	19573500	19574500	-2.8280285226446247
chr10	19573600	19574600	-2.2590175006540565
chr10	19573700	19574700	-3.0797784956773104
chr10	19573800	19574800	-3.256248903907956
chr10	19573900	19574900	-2.8268951917821785
chr10	19574000	19575000	-2.6297163936536303
chr10	19574100	19575100	-2.313752188833865
chr10	19574200	19575200	-2.58158823107792
chr10	19574300	19575300	-2.812370372598412
chr10	19574400	19575400	-2.9292665966379925
chr10	19574500	19575500	-3.1075901151955523
chr10	19574600	19575600	-3.2076712853096465
chr10	19574700	19575700	-2.4777228979451205
chr10	19574800	19575800	-2.349998565124096
chr10	19574900	19575900	-2.851484785377828
chr10	19575000	19576000	-2.6421704668839014
chr10	19575100	19576100	-2.396192803186306
chr10	19575200	19576200	-2.599206353647457
chr10	19575300	19576300	-2.499383272839295
chr10	19575400	19576400	-1.96819833128276
chr10	19575500	19576500	-2.269873716365101
chr10	19575600	19576600	-3.3312061215852715
chr10	19575700	19576700	-3.737967585305845
chr10	19575800	19576800	-3.609951099476261
chr10	19575900	19576900	-3.707409823721047
chr10	19577000	19578000	-1.0835977727040949
chr10	19577100	19578100	-1.1710700444510374
chr10	19577200	19578200	-1.498066763883468
chr10	19577300	19578300	-0.8870384690094758
chr10	19577400	19578400	-0.7687370252837364
chr10	19577500	19578500	-0.6304401186344076
chr10	19577600	19578600	-0.9979315415821556
chr10	19577700	19578700	-1.079606642429079
chr10	19577800	19578800	-1.6933646239119498
chr10	19577900	19578900	-1.5931488256193969
chr10	19578000	19579000	-1.4659697147154094
chr10	19578100	19579100	-1.0256192833927409
chr10	19578200	19579200	-1.0620251233558482
chr10	19578300	19579300	-1.7223014073768408
chr10	19578400	19579400	-2.1444967985774874
chr10	19578500	19579500	-2.084680824113452
chr10	19578600	19579600	-2.140470503117708
chr10	19578700	19579700	-2.0518067433057112
chr10	19578800	19579800	-1.4338058414890025
chr10	19578900	19579900	-2.8996939128209247
chr10	19579000	19580000	-3.401516236435571
chr10	19579100	19580100	-3.2472665398947447
chr10	19579200	19580200	-3.360273734652273
chr10	19579300	19580300	-3.0069939740519263
chr10	19579400	19580400	-2.4049856825273355
chr10	19579500	19580500	-2.8854420444696585
chr10	19579600	19580600	-2.915374853220558
chr10	19579700	19580700	-3.1100187840095805
chr10	19579800	19580800	-3.137185687383226
chr10	19579900	19580900	-3.6329244761347503
chr10	19580000	19581000	-4.261997827170814
chr10	19580100	19581100	-4.636279794580822
chr10	19580200	19581200	-4.694688932579387
chr10	19580300	19581300	-4.214216346130969
chr10	19580400	19581400	-4.412001201234499
chr10	19580500	19581500	-4.306385106661433
chr10	19580600	19581600	-4.547110470257762
chr10	19584300	19585300	-5.486116791965878
chr10	19584400	19585400	-5.820301304586222
chr10	19584500	19585500	-7.875768690528173
chr10	19584600	19585600	-8.886588587619928
chr10	19584700	19585700	-9.282893991581592
chr10	19584800	19585800	-9.402931831592404
chr10	19584900	19585900	-9.904061101292546
chr10	19585100	19586100	-9.64986098000057
chr10	19585200	19586200	-9.537554666107056
chr10	19585300	19586300	-9.283409939057195
chr10	19585400	19586400	-9.311953769172009
chr10	19585500	19586500	-8.850571310068624
chr10	19585600	19586600	-8.112958632903936
chr10	19585700	19586700	-7.613009904967588
chr10	19585800	19586800	-7.162420696376008
chr10	19585900	19586900	-6.1278359042193
chr10	19586000	19587000	-5.114734524486695
chr10	19586100	19587100	-4.948395771502912
chr10	19586200	19587200	-4.681010871947703
chr10	19587200	19588200	-7.218688004459787
chr10	19587300	19588300	-7.32357506235287
chr10	19587400	19588400	-7.746905543763187
chr10	19587500	19588500	-8.15907218389712
chr10	19587600	19588600	-9.134110706701305
chr10	19587700	19588700	-9.52844241130654
chr10	19587800	19588800	-9.528334005369897
chr10	19587900	19588900	-9.211502757262137
chr10	19588000	19589000	-9.319642680218534
chr10	19588100	19589100	-7.777034319968449
chr10	19588200	19589200	-5.969011151910339
chr10	19588300	19589300	-5.643095716144702
chr10	19588400	19589400	-5.871813098498228
chr10	19588500	19589500	-4.836710152805528
chr10	19588600	19589600	-4.157424929150691
chr10	19588700	19589700	-3.637735845304424
chr10	19588800	19589800	-4.5193564242479365
chr10	19588900	19589900	-5.341799869688766
chr10	19589000	19590000	-6.057458409273733
chr10	19589100	19590100	-6.992478113090106
chr10	19589200	19590200	-7.692191858827447
chr10	19589300	19590300	-7.0642344238817
chr10	19589400	19590400	-5.8055377030627024
chr10	19589500	19590500	-5.997733832814099
chr10	19589600	19590600	-5.172178656243506
chr10	19589700	19590700	-5.3877985937840975
chr10	19589800	19590800	-5.692189479632192
chr10	19589900	19590900	-5.225878791856752
chr10	19590000	19591000	-4.580443578933879
chr10	19590100	19591100	-4.38776791471133
chr10	19590200	19591200	-4.7621585025538495
chr10	19590300	19591300	-5.8102339859161365
chr10	19590400	19591400	-6.621990488139232
chr10	19590500	19591500	-6.9090587875357645
chr10	19591600	19592600	-2.917784562908929
chr10	19591700	19592700	-3.0744267285062072
chr10	19591800	19592800	-3.224883950837074
chr10	19591900	19592900	-3.587098542930043
chr10	19592000	19593000	-3.2547166862535093
chr10	19592100	19593100	-3.3439929810380646
chr10	19592200	19593200	-3.2518507542401136
chr10	19592300	19593300	-3.993389705622332
chr10	19592400	19593400	-4.1297919827422325
chr10	19592500	19593500	-3.7461838994441132
chr10	19592600	19593600	-4.42145782253658
chr10	19592700	19593700	-4.943816833540027
chr10	19592800	19593800	-5.746501856633251
chr10	19592900	19593900	-5.496544816269998
chr10	19593000	19594000	-5.844926121463821
chr10	19593100	19594100	-5.692073477647876
chr10	19593200	19594200	-5.616614859392059
chr10	19593300	19594300	-4.854181947941657
chr10	19593400	19594400	-4.475616018189223
chr10	19593500	19594500	-4.698316146076978
chr10	19593600	19594600	-4.959780380882852
chr10	19593700	19594700	-4.239039209477704
chr10	19593800	19594800	-3.840413121236797
chr10	19593900	19594900	-3.4727991804097784
chr10	19594000	19595000	-3.7621862625117575
chr10	19594100	19595100	-4.044043187285371
chr10	19594200	19595200	-4.0328564707131545
chr10	19594300	19595300	-4.104508502630846
chr10	19594400	19595400	-4.107796575190654
chr10	19594500	19595500	-3.769329248414712
chr10	19594600	19595600	-2.6924935065492432
chr10	19594700	19595700	-2.464816136001624
chr10	19594800	19595800	-1.9138273297700283
chr10	19594900	19595900	-2.5658893960215416
chr10	19595000	19596000	-2.2531599899023864
chr10	19595100	19596100	-2.120516152976129
chr10	19595200	19596200	-2.0732490543728903
chr10	19595300	19596300	-1.8109961308154767
chr10	19595400	19596400	-0.9720595883453488
chr10	19595500	19596500	-1.2296426488296763
chr10	19595600	19596600	-1.6966394136073708
chr10	19595700	19596700	-1.9873919339214088
chr10	19595800	19596800	-1.6499983296270158
chr10	19595900	19596900	-0.06705820452619381
chr10	19596000	19597000	-0.17864848483820822
chr10	19596100	19597100	0.14307797469730135
chr10	19596200	19597200	-0.5665007763289999
chr10	19596300	19597300	-0.9952659635092326
chr10	19596400	19597400	-1.4562293859489206
chr10	19596500	19597500	-1.254498580497557
chr10	19596600	19597600	-1.1158916449874492
chr10	19596700	19597700	-1.0608301869090428
chr10	19596800	19597800	-1.7242417977467797
chr10	19596900	19597900	-1.9498567597296828
chr10	19597000	19598000	-2.154641287624483
chr10	19597100	19598100	-3.0170750226892977
chr10	19597200	19598200	-2.0567493211031342
chr10	19597300	19598300	-2.4977247412359382
chr10	19597400	19598400	-3.017963609034098
chr10	19597500	19598500	-3.0549446804786133
chr10	19597600	19598600	-3.2456241927322727
chr10	19597700	19598700	-2.8954154751845467
chr10	19597800	19598800	-2.985863350884196
chr10	19597900	19598900	-2.980923791400879
chr10	19598000	19599000	-2.8558445247115225
chr10	19598100	19599100	-2.2206582794236707
chr10	19598200	19599200	-2.237423103412618
chr10	19598300	19599300	-1.3754046977170171
chr10	19598400	19599400	-1.4210289115541228
chr10	19598500	19599500	-1.406684318603515
chr10	19598600	19599600	-0.7969747820623917
chr10	19598700	19599700	-1.1535570803379884
chr10	19598800	19599800	-1.6149706253768286
chr10	19598900	19599900	-2.2159963866314825
chr10	19599000	19600000	-1.8368901224207241
chr10	19599100	19600100	-2.208007266681356
chr10	19599200	19600200	-1.9426710788005748
chr10	19599300	19600300	-1.9183654761686253
chr10	19599400	19600400	-1.9060962469785367
chr10	19599500	19600500	-2.0200406949416103
chr10	19599600	19600600	-2.197742982596988
chr10	19599700	19600700	-1.5257346222660082
chr10	19599800	19600800	0.4084679114680212
chr10	19599900	19600900	1.0060681664532498
chr10	19600000	19601000	0.28595514547831447
chr10	19600100	19601100	0.10026834816205088
chr10	19600200	19601200	-0.0052902494604819645
chr10	19600300	19601300	-0.3622381734692133
chr10	19600400	19601400	-0.4580907478294862
chr10	19600500	19601500	-0.6838074888716942
chr10	19600600	19601600	-1.1617041294164767
chr10	19600700	19601700	-2.199217309683024
chr10	19600800	19601800	-3.855307943579419
chr10	19600900	19601900	-4.085460437731362
chr10	19601000	19602000	-3.827975688498612
chr10	19601100	19602100	-3.027600886248565
chr10	19602300	19603300	-8.117043789271415
chr10	19602400	19603400	-8.166433347600446
chr10	19602500	19603500	-8.754245275408143
chr10	19602600	19603600	-9.301567736804506
chr10	19602700	19603700	-9.133549768355287
chr10	19602800	19603800	-8.803651239545648
chr10	19602900	19603900	-8.197331252241186
chr10	19603000	19604000	-6.722171144476987
chr10	19603100	19604100	-6.223817463036822
chr10	19603200	19604200	-4.926699494766195
chr10	19605600	19606600	-2.8403311518547976
chr10	19605700	19606700	-3.891945563100931
chr10	19605800	19606800	-3.428581119772359
chr10	19605900	19606900	-3.277395841526496
chr10	19606000	19607000	-3.798471060259816
chr10	19606100	19607100	-3.9355444629198684
chr10	19606200	19607200	-4.0307346457266835
chr10	19606300	19607300	-3.4903282677099168
chr10	19606400	19607400	-3.849907302611777
chr10	19606500	19607500	-3.8611441144353886
chr10	19606600	19607600	-4.16667039706456
chr10	19606700	19607700	-3.7447994182687747
chr10	19606800	19607800	-4.1095239079610035
chr10	19606900	19607900	-3.812029938217058
chr10	19607000	19608000	-3.3034666410673825
chr10	19607100	19608100	-3.073395460990953
chr10	19607200	19608200	-3.027419941901834
chr10	19607300	19608300	-3.698503625286192
chr10	19607400	19608400	-3.6316818407583367
chr10	19607500	19608500	-3.646312476795557
chr10	19607600	19608600	-3.4574284786915888
chr10	19607700	19608700	-3.316399673769736
chr10	19607800	19608800	-3.1112909682162786
chr10	19607900	19608900	-3.589945550192572
chr10	19608000	19609000	-3.2382846186980503
chr10	19608100	19609100	-3.0497163691168505
chr10	19608200	19609200	-2.5355090884887264
chr10	19608300	19609300	-1.9160508290407607
chr10	19608400	19609400	-1.6209617809850794
chr10	19608500	19609500	-1.6027273800906283
chr10	19608600	19609600	-1.90717748995494
chr10	19608700	19609700	-2.293755329179908
chr10	19608800	19609800	-2.341282187268316
chr10	19608900	19609900	-2.2869681186119872
chr10	19609000	19610000	-3.7188943145672853
chr10	19609100	19610100	-3.587896373283462
chr10	19609200	19610200	-3.4567448819675626
chr10	19609300	19610300	-4.294822720627005
chr10	19609400	19610400	-4.674856618249627
chr10	19609500	19610500	-4.6993684312534265
chr10	19609600	19610600	-4.422718471717904
chr10	19609700	19610700	-3.639255462934488
chr10	19609800	19610800	-3.8424503262138123
chr10	19609900	19610900	-3.2883115975351047
chr10	19610000	19611000	-1.9152836852550816
chr10	19610100	19611100	-2.11928005525068
chr10	19610200	19611200	-2.626129342720656
chr10	19610300	19611300	-1.7420898195979282
chr10	19610400	19611400	-0.9853325854345052
chr10	19610500	19611500	-1.1948782337690578
chr10	19610600	19611600	-1.0894468190658508
chr10	19610700	19611700	-2.2398170033543514
chr10	19610800	19611800	-2.5016537822205547
chr10	19610900	19611900	-2.9369935372047538
chr10	19611000	19612000	-3.2039467855823314
chr10	19611100	19612100	-3.0434843915137275
chr10	19611200	19612200	-2.7468401109654312
chr10	19611300	19612300	-3.7474810529809406
chr10	19611400	19612400	-4.013576659135363
chr10	19611500	19612500	-3.269509530864968
chr10	19611600	19612600	-3.3370364813747297
chr10	19611700	19612700	-2.2374283795022616
chr10	19611800	19612800	-1.9758745251652785
chr10	19611900	19612900	-2.475814102367092
chr10	19612000	19613000	-3.167164095501929
chr10	19612100	19613100	-3.3488969303400675
chr10	19612200	19613200	-3.8815793054954906
chr10	19612300	19613300	-3.300269074354686
chr10	19612400	19613400	-2.9916372873788686
chr10	19612500	19613500	-2.8281329253107126
chr10	19612600	19613600	-2.9024921718036985
chr10	19612700	19613700	-3.343123739518016
chr10	19612800	19613800	-3.0444233319544693
chr10	19612900	19613900	-2.0106603485924333
chr10	19613000	19614000	-1.4261056972917676
chr10	19613100	19614100	-1.2320349089650882
chr10	19613200	19614200	-1.3105520245366722
chr10	19613300	19614300	-1.045367882046624
chr10	19613400	19614400	-1.69124397378186
chr10	19613500	19614500	-1.8699509002974808
chr10	19613600	19614600	-1.4691862508086744
chr10	19613700	19614700	-1.4618487677531309
chr10	19613800	19614800	-1.44541065459466
chr10	19613900	19614900	-1.7581197213149002
chr10	19614000	19615000	-1.428620305430698
chr10	19614100	19615100	-1.243479894957382
chr10	19614200	19615200	-0.6352793617161716
chr10	19614300	19615300	-0.6785339567625314
chr10	19614400	19615400	-0.4083865471456828
chr10	19614500	19615500	-0.7571880633564525
chr10	19615600	19616600	-1.6703598818988912
chr10	19615700	19616700	-1.981538048945134
chr10	19615800	19616800	-1.9649135090861598
chr10	19615900	19616900	-1.720501233091054
chr10	19616000	19617000	-1.8955503226848354
chr10	19616100	19617100	-1.6556712298622465
chr10	19616200	19617200	-1.5950381118768513
chr10	19616300	19617300	-1.5116856285916498
chr10	19616400	19617400	-0.9364010515790628
chr10	19616500	19617500	-0.7933559806686207
chr10	19616600	19617600	-1.4700748678420756
chr10	19616700	19617700	-1.8845516210853688
chr10	19616800	19617800	-1.9352779840339691
chr10	19616900	19617900	-2.4577630808501425
chr10	19617000	19618000	-2.074790312476164
chr10	19617100	19618100	-1.7509304918249962
chr10	19617200	19618200	-1.8572122269450373
chr10	19617300	19618300	-1.3281015124385502
chr10	19617400	19618400	-1.549234429534626
chr10	19617500	19618500	-1.404536085665092
chr10	19617600	19618600	-0.866873625953442
chr10	19617700	19618700	-0.624268300492613
chr10	19617800	19618800	-0.454426582717067
chr10	19617900	19618900	0.002326881365474863
chr10	19618000	19619000	0.2184092979097108
chr10	19618100	19619100	0.013591519006462615
chr10	19618200	19619200	0.11358665178738075
chr10	19618300	19619300	-0.5738120980810103
chr10	19618400	19619400	-0.2659753369549384
chr10	19618500	19619500	-0.3214644357127004
chr10	19618600	19619600	-0.12728475996080546
chr10	19618700	19619700	-0.13061749318538532
chr10	19618800	19619800	-0.4283368467674581
chr10	19618900	19619900	-0.5307702455536819
chr10	19619000	19620000	-0.5127158584164294
chr10	19619100	19620100	-0.8275565137695535
chr10	19619200	19620200	-0.31637809058129673
chr10	19619300	19620300	0.19784753572760894
chr10	19619400	19620400	-0.4398550895468804
chr10	19619500	19620500	-0.3787419149180334
chr10	19619600	19620600	-1.0310059569477703
chr10	19619700	19620700	-1.08893370299065
chr10	19619800	19620800	-1.4249188443830076
chr10	19619900	19620900	-0.964111230662866
chr10	19620000	19621000	-1.6035990343522444
chr10	19620100	19621100	-1.5157046093676827
chr10	19620200	19621200	-2.3024841131152405
chr10	19620300	19621300	-2.428486527064169
chr10	19621400	19622400	-5.387329291572304
chr10	19621500	19622500	-4.683801820434801
chr10	19621600	19622600	-4.615388551902557
chr10	19621700	19622700	-4.56610456864427
chr10	19621800	19622800	-4.290496911540282
chr10	19621900	19622900	-4.067762115485645
chr10	19622000	19623000	-3.7866497226513975
chr10	19622100	19623100	-3.771424906821762
chr10	19622200	19623200	-3.41704015591902
chr10	19622300	19623300	-3.210878408038913
chr10	19622400	19623400	-2.8662287637338304
chr10	19622500	19623500	-3.0139718940112576
chr10	19622600	19623600	-2.7307797448161493
chr10	19622700	19623700	-2.3716077269499265
chr10	19622800	19623800	-2.7006308694276595
chr10	19622900	19623900	-2.3387022455106785
chr10	19623000	19624000	-2.387966453466731
chr10	19623100	19624100	-2.9130200498395036
chr10	19623200	19624200	-2.6979979326441903
chr10	19623300	19624300	-1.9645975364986792
chr10	19623400	19624400	-1.569495070842148
chr10	19623500	19624500	-0.960278715176318
chr10	19623600	19624600	-2.1209181766513536
chr10	19623700	19624700	-2.005400107606913
chr10	19623800	19624800	-1.7637914789454603
chr10	19623900	19624900	-1.6814247735267291
chr10	19624000	19625000	-1.8504648545406686
chr10	19624100	19625100	-0.6985052392331755
chr10	19624200	19625200	-0.4264828654985407
chr10	19624300	19625300	-1.0666345472380212
chr10	19624400	19625400	-1.2430026327821493
chr10	19624500	19625500	-1.7318465856364231
chr10	19624600	19625600	-0.9461541340297498
chr10	19624700	19625700	-0.6352257185837832
chr10	19624800	19625800	-1.0711734399595711
chr10	19624900	19625900	-1.5619942071553183
chr10	19625000	19626000	-1.1471111731163086
chr10	19625100	19626100	-1.9022045658869484
chr10	19625200	19626200	-2.263012569254584
chr10	19625300	19626300	-2.643121331783884
chr10	19626400	19627400	-3.3070899352375887
chr10	19626500	19627500	-2.2899343645968084
chr10	19626600	19627600	-2.38998263117311
chr10	19626700	19627700	-1.567981884545292
chr10	19627800	19628800	-2.548841659387357
chr10	19627900	19628900	-2.0529208940686727
chr10	19628000	19629000	-0.9448220732482477
chr10	19628100	19629100	-0.8473171123889278
chr10	19628200	19629200	-0.4314999364146219
chr10	19628300	19629300	-0.08877194078194069
chr10	19628400	19629400	-0.1400280995630008
chr10	19628500	19629500	0.3326793351841603
chr10	19628600	19629600	0.4448945947835329
chr10	19628700	19629700	0.00430102063955572
chr10	19628800	19629800	0.0031177861818634843
chr10	19628900	19629900	0.03667607754801098
chr10	19629000	19630000	-0.027742362722534247
chr10	19629100	19630100	0.0946928078552907
chr10	19629200	19630200	-0.1569812328779114
chr10	19629300	19630300	-0.7773881259883779
chr10	19629400	19630400	-0.9247508432457096
chr10	19629500	19630500	-0.9159502279676957
chr10	19629600	19630600	-0.5780452698006185
chr10	19629700	19630700	-0.3570458249374108
chr10	19629800	19630800	0.6989878959148924
chr10	19629900	19630900	0.20025566802799072
chr10	19630000	19631000	-0.22321561818974317
chr10	19630100	19631100	-0.7244085328152094
chr10	19630200	19631200	-0.8491717531364752
chr10	19630300	19631300	-1.1593457626492696
chr10	19630400	19631400	-1.3216376565066468
chr10	19630500	19631500	-1.5657064372093643
chr10	19630600	19631600	-2.1473133973649365
chr10	19630700	19631700	-2.053860472734496
chr10	19630800	19631800	-2.4886716922442877
chr10	19630900	19631900	-2.190664727547997
chr10	19631000	19632000	-2.301627534774721
chr10	19631100	19632100	-2.0482135657008755
chr10	19631200	19632200	-1.905186794705531
chr10	19631300	19632300	-0.775616556527917
chr10	19631400	19632400	-0.8347069854731772
chr10	19631500	19632500	-0.6427977325518787
chr10	19631600	19632600	-0.6261844662329704
chr10	19631700	19632700	-0.846719755337812
chr10	19631800	19632800	-0.8478674258414275
chr10	19631900	19632900	-0.5642955337607739
chr10	19632000	19633000	-0.3086861949715212
chr10	19632100	19633100	-0.6381479164588603
chr10	19632200	19633200	-1.0383250824958354
chr10	19632300	19633300	-1.1008143171122289
chr10	19632400	19633400	-0.8073673157960632
chr10	19632500	19633500	-1.0862727376410226
chr10	19632600	19633600	-1.057622864701628
chr10	19632700	19633700	-1.0336094860673946
chr10	19632800	19633800	-1.1675778414204483
chr10	19633900	19634900	-0.8724359699292489
chr10	19634000	19635000	-1.4707995886825336
chr10	19634100	19635100	-1.553065452210288
chr10	19634200	19635200	-1.1933620004688033
chr10	19634300	19635300	-1.3375025733665478
chr10	19634400	19635400	-2.671517311627316
chr10	19634500	19635500	-2.6626666114376367
chr10	19634600	19635600	-3.0765595452643453
chr10	19634700	19635700	-2.817079547655053
chr10	19634800	19635800	-2.6743617754969145
chr10	19634900	19635900	-2.364825033190754
chr10	19635000	19636000	-1.7213373511117611
chr10	19635100	19636100	-1.7296043461458668
chr10	19635200	19636200	-1.908655148670376
chr10	19635300	19636300	-0.8883185744976393
chr10	19635400	19636400	-0.559805189053943
chr10	19635500	19636500	-0.2771710510433257
chr10	19635600	19636600	-0.6584416824242929
chr10	19635700	19636700	-0.6216883258081382
chr10	19635800	19636800	-0.4582715949728887
chr10	19636900	19637900	-2.030391718804107
chr10	19637000	19638000	-1.499245185765455
chr10	19638100	19639100	-0.8255914111756344
chr10	19638200	19639200	-0.7316154758023057
chr10	19638300	19639300	-0.7918057962483808
chr10	19638400	19639400	-0.4510031396313604
chr10	19638500	19639500	-0.4513711883351068
chr10	19638600	19639600	-0.7526887444211863
chr10	19638700	19639700	-0.1893691291725036
chr10	19638800	19639800	0.3006673316965193
chr10	19638900	19639900	0.18616340786527616
chr10	19639000	19640000	-0.05202691926889626
chr10	19639100	19640100	-0.9208565442750788
chr10	19639200	19640200	-0.7998407781271776
chr10	19639300	19640300	-0.3158409414323906
chr10	19639400	19640400	0.04682265870301195
chr10	19639500	19640500	0.3819714086202396
chr10	19639600	19640600	-0.14872937608745185
chr10	19639700	19640700	-0.6419059980965016
chr10	19639800	19640800	-0.7800900219655515
chr10	19639900	19640900	-1.0422251263643425
chr10	19640000	19641000	-0.8607963501477891
chr10	19640100	19641100	-0.13670444319477384
chr10	19640200	19641200	-0.3654070055673167
chr10	19640300	19641300	-1.1224253082004132
chr10	19640400	19641400	-2.0130399964823327
chr10	19640500	19641500	-1.5257970514699406
chr10	19640600	19641600	-0.7584503510250917
chr10	19640700	19641700	-0.4558169139860523
chr10	19640800	19641800	-0.5737976080778168
chr10	19640900	19641900	-0.9678384380535088
chr10	19641000	19642000	-1.2894376328867265
chr10	19641100	19642100	-1.802363630349033
chr10	19641200	19642200	-2.136565305224901
chr10	19641300	19642300	-1.8789597476530016
chr10	19641400	19642400	-2.1835935581766583
chr10	19641500	19642500	-3.1973351157057963
chr10	19641600	19642600	-3.6726628166002326
chr10	19641700	19642700	-4.63562484359986
chr10	19641800	19642800	-4.571839854536919
chr10	19641900	19642900	-3.7249578672433836
chr10	19642000	19643000	-3.013120418881838
chr10	19642100	19643100	-2.6806965353694827
chr10	19642200	19643200	-1.8613960430358432
chr10	19642300	19643300	-1.5686184613627965
chr10	19642400	19643400	-1.220044864539336
chr10	19642500	19643500	-0.9187586712395708
chr10	19642600	19643600	-1.0380226487975588
chr10	19642700	19643700	-0.07204382067111653
chr10	19642800	19643800	-0.1515354281175507
chr10	19642900	19643900	0.359606992714886
chr10	19643000	19644000	0.044645657227492336
chr10	19643100	19644100	-0.0016770517102535664
chr10	19643200	19644200	-0.4753532376804771
chr10	19643300	19644300	-0.924085976497738
chr10	19643400	19644400	-0.8496781884097593
chr10	19644600	19645600	-2.9721303105657624
chr10	19644700	19645700	-3.1072207840007766
chr10	19644800	19645800	-3.4414232005438925
chr10	19644900	19645900	-3.5719261466031362
chr10	19645000	19646000	-3.243759311851299
chr10	19645100	19646100	-3.0993821730507483
chr10	19645200	19646200	-3.211475663955328
chr10	19645300	19646300	-2.942567721183276
chr10	19645400	19646400	-2.7242504968606442
chr10	19645500	19646500	-2.5040234360091134
chr10	19645600	19646600	-1.3211932985252703
chr10	19645700	19646700	-1.1726985352323325
chr10	19645800	19646800	-0.41000471737346017
chr10	19645900	19646900	0.3154430436228236
chr10	19646000	19647000	-0.03733055346168028
chr10	19646100	19647100	0.0410843040320938
chr10	19646200	19647200	-0.18040848322228967
chr10	19646300	19647300	-0.3447092376787448
chr10	19646400	19647400	-1.0699944870339084
chr10	19646500	19647500	-1.016119243551865
chr10	19646600	19647600	-1.3429870695126858
chr10	19646700	19647700	-1.2166090114762689
chr10	19646800	19647800	-0.8120072549214659
chr10	19646900	19647900	-1.1086373818285342
chr10	19647000	19648000	-0.795642158562076
chr10	19647100	19648100	-0.6441977948497281
chr10	19647200	19648200	-0.8219201916071022
chr10	19647300	19648300	-0.39306842256712576
chr10	19647400	19648400	0.3636763502041542
chr10	19647500	19648500	0.32949477133106997
chr10	19647600	19648600	-0.1327595619654753
chr10	19647700	19648700	-0.014471859783823794
chr10	19647800	19648800	-1.2059050082292992
chr10	19647900	19648900	-1.3695617990474522
chr10	19648000	19649000	-1.6923628028189373
chr10	19648100	19649100	-1.7182393014258703
chr10	19648200	19649200	-0.9142528756868342
chr10	19648300	19649300	-1.3139135219622475
chr10	19648400	19649400	-1.744055445642864
chr10	19648500	19649500	-2.390829620938616
chr10	19648600	19649600	-2.0516799938964585
chr10	19648700	19649700	-2.0087881312223788
chr10	19648800	19649800	-1.7245735384418899
chr10	19648900	19649900	-1.6792160980126711
chr10	19649000	19650000	-1.4315150212918613
chr10	19649100	19650100	-1.872022518679894
chr10	19649200	19650200	-2.461225468408042
chr10	19649300	19650300	-2.9008401573699962
chr10	19649400	19650400	-2.295994616750737
chr10	19649500	19650500	-1.7047192413904326
chr10	19649600	19650600	-1.7958080650577102
chr10	19649700	19650700	-2.429953992402729
chr10	19649800	19650800	-1.9995837580025224
chr10	19649900	19650900	-2.0616002415605004
chr10	19650000	19651000	-2.8535770482664216
chr10	19650100	19651100	-2.682791823855162
chr10	19650200	19651200	-2.9790757887586965
chr10	19650300	19651300	-2.9801617079796165
chr10	19650400	19651400	-3.590178294505743
chr10	19650500	19651500	-3.959697323082413
chr10	19650600	19651600	-4.0700001173962335
chr10	19650700	19651700	-3.2512546235791446
chr10	19650800	19651800	-3.869985341433103
chr10	19650900	19651900	-3.6739207205063935
chr10	19651000	19652000	-3.0510297356120857
chr10	19651100	19652100	-2.8999947702071363
chr10	19651200	19652200	-2.5565527405755666
chr10	19651300	19652300	-1.9774636715886325
chr10	19651400	19652400	-1.7278451272916504
chr10	19651500	19652500	-1.623785301311476
chr10	19651600	19652600	-1.2432026549723152
chr10	19651700	19652700	-2.009680922448115
chr10	19651800	19652800	-1.8391413121083136
chr10	19651900	19652900	-2.1848299959395217
chr10	19652000	19653000	-2.474647363792685
chr10	19652100	19653100	-2.5552562114060096
chr10	19652200	19653200	-2.7278338271677045
chr10	19652300	19653300	-2.7700958841028185
chr10	19652400	19653400	-2.2088532566617323
chr10	19652500	19653500	-2.271978661135663
chr10	19652600	19653600	-2.416106619089777
chr10	19652700	19653700	-1.9048979320236468
chr10	19652800	19653800	-2.125170387793562
chr10	19652900	19653900	-1.939211675187868
chr10	19653000	19654000	-1.8228662480273001
chr10	19653100	19654100	-1.8219330825266573
chr10	19653200	19654200	-2.6075527667653757
chr10	19653300	19654300	-2.814455641555348
chr10	19653400	19654400	-3.224825862310572
chr10	19653500	19654500	-3.6264236735368933
chr10	19653600	19654600	-4.759708094795318
chr10	19653700	19654700	-4.728849067940008
chr10	19653800	19654800	-4.293754024830384
chr10	19653900	19654900	-3.6649430761085457
chr10	19654000	19655000	-2.705886378550314
chr10	19654100	19655100	-3.4232365991716143
chr10	19654200	19655200	-2.43047192064892
chr10	19654300	19655300	-2.343924570300308
chr10	19654400	19655400	-2.5309836200356024
chr10	19654500	19655500	-1.8454735221491108
chr10	19654600	19655600	-0.2160730318970165
chr10	19654700	19655700	-0.3186338576977624
chr10	19654800	19655800	0.09436215436094393
chr10	19655600	19656600	-0.15380955689216647
chr10	19655700	19656700	-0.6006735526901843
chr10	19655800	19656800	-0.9611430791451248
chr10	19655900	19656900	-1.570711351920275
chr10	19656000	19657000	-1.7519175647040683
chr10	19656100	19657100	-1.6345594671424095
chr10	19656200	19657200	-1.910910715033988
chr10	19656300	19657300	-1.4872264379294453
chr10	19656400	19657400	-1.0838733978326975
chr10	19656500	19657500	-1.5926821382252772
chr10	19656600	19657600	-1.865609053794125
chr10	19656700	19657700	-2.504199847977024
chr10	19656800	19657800	-2.569636604053137
chr10	19656900	19657900	-2.138246025004212
chr10	19657000	19658000	-2.0977394343923397
chr10	19657100	19658100	-2.423643825806023
chr10	19657200	19658200	-2.291905523047129
chr10	19657300	19658300	-2.6903726634577576
chr10	19657400	19658400	-3.3776207977875097
chr10	19657500	19658500	-3.20290902708381
chr10	19657600	19658600	-3.0525003334224627
chr10	19657700	19658700	-2.3111430396606343
chr10	19657800	19658800	-2.013789028723893
chr10	19657900	19658900	-1.8215836842344988
chr10	19658000	19659000	-2.0441041411182352
chr10	19658100	19659100	-1.816703711352862
chr10	19658200	19659200	-1.9594205118723576
chr10	19658300	19659300	-1.8601321703942124
chr10	19658400	19659400	-1.6176578125209775
chr10	19658500	19659500	-1.4364647865957418
chr10	19658600	19659600	-1.2435657235279942
chr10	19658700	19659700	-1.368301340958486
chr10	19658800	19659800	-1.2598191774754643
chr10	19658900	19659900	-1.4425720209605744
chr10	19659000	19660000	-1.4168940820183855
chr10	19659100	19660100	-1.2273430891822734
chr10	19659200	19660200	-0.7090320947161975
chr10	19659300	19660300	-0.7673202435523191
chr10	19659400	19660400	-1.2469297145318696
chr10	19659500	19660500	-1.0278327422991758
chr10	19659600	19660600	-1.0193773393999934
chr10	19659700	19660700	-1.4916807063594733
chr10	19659800	19660800	-1.8471699612502008
chr10	19659900	19660900	-2.003846849745746
chr10	19660000	19661000	-2.655162202931629
chr10	19660100	19661100	-2.7534104996611224
chr10	19660200	19661200	-3.340730415244904
chr10	19660300	19661300	-4.163994782861428
chr10	19660400	19661400	-4.940261901314945
chr10	19660500	19661500	-5.653777383143146
chr10	19660600	19661600	-5.518610339026613
chr10	19660700	19661700	-5.152543390448113
chr10	19660800	19661800	-5.1972572102654455
chr10	19660900	19661900	-5.069113286008359
chr10	19661000	19662000	-4.7800672406938975
chr10	19661100	19662100	-5.508236147292472
chr10	19661200	19662200	-5.644944931195455
chr10	19661300	19662300	-5.131688996657293
chr10	19661400	19662400	-3.5901617103826915
chr10	19661500	19662500	-3.5124183357845844
chr10	19661600	19662600	-4.022696018156694
chr10	19661700	19662700	-4.066730446796285
chr10	19661800	19662800	-3.841558725351833
chr10	19661900	19662900	-4.048450683664363
chr10	19662000	19663000	-3.0811439026637295
chr10	19662100	19663100	-2.182210843069221
chr10	19662200	19663200	-2.3155240012807714
chr10	19662300	19663300	-1.8442340200335048
chr10	19662400	19663400	-2.2288070692849904
chr10	19662500	19663500	-1.8753988457449728
chr10	19662600	19663600	-2.4006737459864658
chr10	19662700	19663700	-1.9099082352825043
chr10	19662800	19663800	-1.7155931169643046
chr10	19662900	19663900	-1.6339101699794247
chr10	19663000	19664000	-1.9306594625357014
chr10	19663100	19664100	-2.3284608471286417
chr10	19663200	19664200	-1.8126597739863228
chr10	19663300	19664300	-2.2347964949469095
chr10	19663400	19664400	-2.1614002878506318
chr10	19663500	19664500	-1.8007456236294157
chr10	19663600	19664600	-0.8403766266204117
chr10	19663700	19664700	-1.3737477277096273
chr10	19663800	19664800	-1.6319413143457842
chr10	19663900	19664900	-1.4518280616089303
chr10	19664000	19665000	-1.8320778593515223
chr10	19664100	19665100	-1.983172994367988
chr10	19664200	19665200	-2.2666353119213727
chr10	19664300	19665300	-1.8171591720239075
chr10	19664400	19665400	-1.9766485756090817
chr10	19664500	19665500	-1.9769280646521423
chr10	19664600	19665600	-1.8014380046027991
chr10	19664700	19665700	-1.1866573740667743
chr10	19664800	19665800	-0.7063659670910896
chr10	19664900	19665900	-0.11246775473435787
chr10	19665000	19666000	0.3974077559498238
chr10	19665100	19666100	0.30253567728254155
chr10	19665200	19666200	0.10179858148644336
chr10	19665300	19666300	-0.3726799682974721
chr10	19665400	19666400	-0.4291225987430174
chr10	19665500	19666500	-1.1797287322981085
chr10	19665600	19666600	-1.5427681996114126
chr10	19665700	19666700	-1.299231585552967
chr10	19665800	19666800	-1.5746178097043917
chr10	19665900	19666900	-2.483573862695458
chr10	19666000	19667000	-3.3127398692235404
chr10	19666100	19667100	-3.18000152900644
chr10	19666200	19667200	-2.815183584668304
chr10	19666300	19667300	-1.8875370702127097
chr10	19666400	19667400	-1.7442317781352257
chr10	19666500	19667500	-1.2425266858782231
chr10	19666600	19667600	-1.1192227858670043
chr10	19666700	19667700	-1.6218761266596076
chr10	19666800	19667800	-1.7617063080337154
chr10	19666900	19667900	-1.9885089758077696
chr10	19667000	19668000	-1.2595216122898945
chr10	19667100	19668100	-0.8171146115191505
chr10	19667200	19668200	-0.4177028642595088
chr10	19667300	19668300	-1.2032311744516038
chr10	19667400	19668400	-1.4410227105574385
chr10	19667500	19668500	-1.4430981952038704
chr10	19667600	19668600	-1.4196533638442468
chr10	19667700	19668700	-1.852782752575629
chr10	19667800	19668800	-2.4624610366938082
chr10	19667900	19668900	-2.3184253108798583
chr10	19668000	19669000	-2.237357769571247
chr10	19668100	19669100	-2.5817088758953606
chr10	19668200	19669200	-3.1851339063368607
chr10	19668300	19669300	-2.9276384548759213
chr10	19668400	19669400	-2.4660040102857104
chr10	19668500	19669500	-2.4820918420178746
chr10	19668600	19669600	-2.377954253542764
chr10	19668700	19669700	-2.051720223893412
chr10	19668800	19669800	-1.28664331022097
chr10	19668900	19669900	-1.0621285348916791
chr10	19669000	19670000	-1.4458912683661973
chr10	19669100	19670100	-1.143883705284209
chr10	19669200	19670200	-0.8276600481010928
chr10	19669300	19670300	-0.3131576850939039
chr10	19669400	19670400	-0.7791874579151833
chr10	19669500	19670500	-1.1007002584859509
chr10	19669600	19670600	-0.9942393061669428
chr10	19669700	19670700	-1.3722480598344022
chr10	19669800	19670800	-1.4014567977102232
chr10	19669900	19670900	-1.6412949449797989
chr10	19670000	19671000	-1.1455777209188076
chr10	19670100	19671100	-1.1066004180299558
chr10	19670200	19671200	-1.1864479269744914
chr10	19670300	19671300	-1.7412796904340675
chr10	19670400	19671400	-0.7785940631679511
chr10	19670500	19671500	-0.4369402668541576
chr10	19670600	19671600	-0.5268913679703839
chr10	19670700	19671700	0.5664742974101773
chr10	19670800	19671800	0.7713154171546843
chr10	19670900	19671900	0.6306724643761435
chr10	19671000	19672000	0.19020597867900033
chr10	19671100	19672100	-0.17717889363156758
chr10	19671200	19672200	-0.07865895830300178
chr10	19671300	19672300	-0.2340548736603164
chr10	19671400	19672400	-0.7622079889611574
chr10	19672500	19673500	-1.7835154879026518
chr10	19672600	19673600	-2.2429771188764414
chr10	19672700	19673700	-2.2403553152814317
chr10	19672800	19673800	-1.8385101349054749
chr10	19672900	19673900	-2.365238257111777
chr10	19673000	19674000	-2.369553118004942
chr10	19673100	19674100	-2.061493300553137
chr10	19673200	19674200	-2.8536534110856606
chr10	19673300	19674300	-3.7031640733072826
chr10	19673400	19674400	-4.401957852956558
chr10	19673500	19674500	-2.219238022924848
chr10	19673600	19674600	-1.6268524838620315
chr10	19673700	19674700	-1.6598101415447606
chr10	19673800	19674800	-2.3099897303653383
chr10	19673900	19674900	-1.9452765293869736
chr10	19674000	19675000	-1.5483178148562844
chr10	19674100	19675100	-1.7935178281847501
chr10	19674200	19675200	-1.3687406275576486
chr10	19674300	19675300	-0.4631605887737728
chr10	19674400	19675400	-1.1127862181643229
chr10	19674500	19675500	-1.0813048964059249
chr10	19674600	19675600	-0.8259290462599203
chr10	19674700	19675700	-0.9490898058674808
chr10	19674800	19675800	-0.8626087120201348
chr10	19674900	19675900	-0.5792891589609525
chr10	19675000	19676000	-0.7583817045905599
chr10	19675100	19676100	-0.8972951717131512
chr10	19675200	19676200	-0.7620622554860303
chr10	19675300	19676300	-1.001120332304937
chr10	19675400	19676400	-0.01331748455421432
chr10	19675500	19676500	-0.5285917948513968
chr10	19675600	19676600	-1.2907637539317467
chr10	19675700	19676700	-0.7032509681164925
chr10	19675800	19676800	-0.7612239308857618
chr10	19675900	19676900	-1.579069130699723
chr10	19676000	19677000	-1.4294665286691497
chr10	19676100	19677100	-1.3582989685762414
chr10	19676200	19677200	-1.3788648987872572
chr10	19676300	19677300	-1.7141100809342211
chr10	19676400	19677400	-1.95492505911857
chr10	19676500	19677500	-2.4555521112028544
chr10	19676600	19677600	-2.1903068784582884
chr10	19676700	19677700	-2.970037076610992
chr10	19676800	19677800	-2.7540599427841497
chr10	19676900	19677900	-2.1365605561651058
chr10	19677000	19678000	-2.2866262707055176
chr10	19677100	19678100	-2.230110726068581
chr10	19677200	19678200	-2.4087507980114258
chr10	19679600	19680600	-2.9755508068936987
chr10	19679700	19680700	-3.2863563546214736
chr10	19679800	19680800	-2.698998857876964
chr10	19679900	19680900	-1.5558253846756998
chr10	19680000	19681000	-2.2795317965742568
chr10	19680100	19681100	-1.468434744309453
chr10	19680200	19681200	-1.1831255541245749
chr10	19680300	19681300	-1.1412618180157288
chr10	19680400	19681400	-1.1788918645640414
chr10	19680500	19681500	-0.70401310821135
chr10	19680600	19681600	-0.204317999199112
chr10	19680700	19681700	0.4958769389153469
chr10	19680800	19681800	-0.11537442399542845
chr10	19681900	19682900	-0.7071683491191457
chr10	19682000	19683000	-0.23528800723988955
chr10	19682100	19683100	0.4974320076118222
chr10	19682200	19683200	0.7816593559657103
chr10	19682300	19683300	1.030164740501479
chr10	19682400	19683400	1.070952360063739
chr10	19682500	19683500	1.0429404746472668
chr10	19682600	19683600	1.2031398102143156
chr10	19682700	19683700	0.3699904908121542
chr10	19682800	19683800	0.5374844002892769
chr10	19682900	19683900	1.4326844432654908
chr10	19683000	19684000	0.012950071966726645
chr10	19683100	19684100	0.09170906924405113
chr10	19683200	19684200	-0.07380907416411789
chr10	19683300	19684300	-0.1357633370987824
chr10	19683400	19684400	-0.1870756425645108
chr10	19683500	19684500	-0.16860948926750913
chr10	19683600	19684600	-0.1136315036958798
chr10	19683700	19684700	0.0252481244399248
chr10	19685400	19686400	0.2626567879176248
chr10	19685500	19686500	0.09397756960673907
chr10	19685600	19686600	0.09513724155063992
chr10	19685700	19686700	0.11493158860852094
chr10	19685800	19686800	-0.2543473497637865
chr10	19685900	19686900	-0.09663448853878767
chr10	19686000	19687000	-0.13011913791011223
chr10	19686100	19687100	-0.8147313484852656
chr10	19686200	19687200	-1.472340204247809
chr10	19686300	19687300	-1.7233477260043253
chr10	19686400	19687400	-1.3448586332198165
chr10	19686500	19687500	-2.6383489273135003
chr10	19686600	19687600	-2.646785049665057
chr10	19686700	19687700	-2.781846211303608
chr10	19686800	19687800	-2.639175700556258
chr10	19686900	19687900	-2.9600981139936917
chr10	19687000	19688000	-2.4003350478895387
chr10	19687100	19688100	-1.7832731936180095
chr10	19687200	19688200	-1.2809592954120572
chr10	19687300	19688300	-1.4700951950977088
chr10	19687400	19688400	-2.3139658527673856
chr10	19687500	19688500	-1.472363181418798
chr10	19687600	19688600	-1.7584648839849308
chr10	19687700	19688700	-1.8904024568975053
chr10	19687800	19688800	-2.3374841796501533
chr10	19687900	19688900	-2.2514505442612327
chr10	19688000	19689000	-2.692985619704415
chr10	19688100	19689100	-3.4251541196525883
chr10	19688200	19689200	-3.9881802424445127
chr10	19688300	19689300	-3.747777048300904
chr10	19688400	19689400	-3.813328084737328
chr10	19688500	19689500	-4.041849737836862
chr10	19688600	19689600	-3.9205331365401537
chr10	19688700	19689700	-4.040915008575514
chr10	19688800	19689800	-3.713899404829306
chr10	19688900	19689900	-3.667788712265628
chr10	19689000	19690000	-4.286646768528439
chr10	19689100	19690100	-4.200961870953055
chr10	19689200	19690200	-3.2172358154745564
chr10	19689300	19690300	-3.2896611703357355
chr10	19689400	19690400	-3.1976539485919844
chr10	19689500	19690500	-2.8590600262768615
chr10	19689600	19690600	-3.5817457943142035
chr10	19689700	19690700	-3.0569041779742143
chr10	19689800	19690800	-3.332227353987128
chr10	19689900	19690900	-3.393120178267269
chr10	19690000	19691000	-3.0240883785446924
chr10	19690100	19691100	-2.910630050278584
chr10	19690200	19691200	-3.330184683446741
chr10	19690300	19691300	-2.8723744029132336
chr10	19690400	19691400	-3.693847258780365
chr10	19690500	19691500	-3.572978132458436
chr10	19690600	19691600	-3.0235990958910395
chr10	19690700	19691700	-3.1731052006098457
chr10	19690800	19691800	-3.05516996971659
chr10	19690900	19691900	-3.469486258947917
chr10	19691000	19692000	-3.173643025040582
chr10	19691100	19692100	-3.2500145756737293
chr10	19691200	19692200	-3.9512529020141853
chr10	19691300	19692300	-4.69311240201662
chr10	19691400	19692400	-4.233674215819254
chr10	19691500	19692500	-4.544910913023486
chr10	19691600	19692600	-4.445206820825518
chr10	19691700	19692700	-4.65286638656107
chr10	19691800	19692800	-4.566072690750424
chr10	19691900	19692900	-3.490847137036369
chr10	19692000	19693000	-4.063024678482178
chr10	19692100	19693100	-3.604937145176335
chr10	19692200	19693200	-2.852055321762609
chr10	19692900	19693900	-4.9368162986244855
chr10	19693000	19694000	-4.452864689171775
chr10	19693100	19694100	-5.078566517074326
chr10	19693200	19694200	-5.330278958494444
chr10	19693300	19694300	-6.123110408485331
chr10	19693400	19694400	-6.5050231580756845
chr10	19693500	19694500	-6.5792888406174885
chr10	19693600	19694600	-5.885255015012588
chr10	19693700	19694700	-5.881617634320244
chr10	19693800	19694800	-5.145760078582001
chr10	19693900	19694900	-5.5499368565769736
chr10	19694000	19695000	-6.309945982590469
chr10	19694100	19695100	-7.005585443447296
chr10	19694200	19695200	-7.649219732197504
chr10	19694300	19695300	-7.1778053721185175
chr10	19694400	19695400	-6.6542000101113805
chr10	19694500	19695500	-6.7447671221498116
chr10	19694600	19695600	-6.6743321506752
chr10	19694700	19695700	-6.4095860088503205
chr10	19694800	19695800	-6.356284859338796
chr10	19694900	19695900	-5.250523518629267
chr10	19695000	19696000	-5.646575172272784
chr10	19695100	19696100	-4.247563544724083
chr10	19695200	19696200	-3.9597439194242376
chr10	19695300	19696300	-3.7184007465941455
chr10	19695400	19696400	-4.521597953292118
chr10	19695500	19696500	-4.003867112577868
chr10	19695600	19696600	-4.138904083692879
chr10	19695700	19696700	-4.595250034846436
chr10	19695800	19696800	-4.5773221749541015
chr10	19695900	19696900	-4.954326050309763
chr10	19696000	19697000	-4.4205721128726765
chr10	19696100	19697100	-4.231620924807068
chr10	19696200	19697200	-3.2730921869210894
chr10	19696300	19697300	-2.585518752463896
chr10	19696400	19697400	-1.3495825687159548
chr10	19696500	19697500	-1.9340998110073413
chr10	19696600	19697600	-1.3587444696842024
chr10	19696700	19697700	-0.6869125965304579
chr10	19696800	19697800	-0.7489543070610261
chr10	19696900	19697900	-1.339167609528001
chr10	19697000	19698000	-1.448361154683699
chr10	19697100	19698100	-1.580128506832718
chr10	19697200	19698200	-1.6446496909630552
chr10	19697300	19698300	-2.077328890063325
chr10	19697400	19698400	-2.5676122232243466
chr10	19697500	19698500	-2.334489065768208
chr10	19697600	19698600	-3.1243778199639074
chr10	19697700	19698700	-3.520215497847292
chr10	19697800	19698800	-3.413317137349752
chr10	19697900	19698900	-2.8079702050712187
chr10	19698000	19699000	-2.1357554873312306
chr10	19698100	19699100	-2.009751565673686
chr10	19698200	19699200	-1.9425971237266213
chr10	19698300	19699300	-1.6240467979904567
chr10	19699400	19700400	-0.2281079523685777
chr10	19699500	19700500	-0.2857194904714109
chr10	19699600	19700600	-0.2814275721424253
chr10	19699700	19700700	-0.11034895383642934
chr10	19699800	19700800	-0.6342168577631013
chr10	19699900	19700900	-1.2973539645801335
chr10	19700000	19701000	-1.7447320502140735
chr10	19700100	19701100	-2.2378173007150526
chr10	19700200	19701200	-2.8042148133401725
chr10	19700300	19701300	-2.7014518616806096
chr10	19700400	19701400	-2.5159710703593183
chr10	19700500	19701500	-2.573849586954305
chr10	19700600	19701600	-2.57407408697399
chr10	19700700	19701700	-2.531382644721737
chr10	19700800	19701800	-1.4511395155702762
chr10	19700900	19701900	-0.3963839075732123
chr10	19701000	19702000	-0.010822131032541763
chr10	19701700	19702700	-0.7976446009315488
chr10	19701800	19702800	-1.400254581492223
chr10	19701900	19702900	-1.917284195214628
chr10	19702000	19703000	-1.5957857926164112
chr10	19702100	19703100	-1.7628750672669846
chr10	19702200	19703200	-1.8226587134650607
chr10	19702300	19703300	-1.3038812225948893
chr10	19702400	19703400	-0.9581569962327474
chr10	19702500	19703500	-0.4733323035715595
chr10	19702600	19703600	-0.8604981315907854
chr10	19702700	19703700	-1.6593969499764814
chr10	19702800	19703800	-1.924870188742019
chr10	19702900	19703900	-2.3339107553852645
chr10	19703000	19704000	-2.216343624293457
chr10	19703100	19704100	-2.4780795600411234
chr10	19703200	19704200	-2.7561453848826516
chr10	19703300	19704300	-3.225744672431756
chr10	19703400	19704400	-3.0473217128840666
chr10	19703500	19704500	-2.5478429650282903
chr10	19703600	19704600	-2.44499359553952
chr10	19703700	19704700	-2.1404480805156214
chr10	19703800	19704800	-1.8515054678126448
chr10	19703900	19704900	-1.2339735904858888
chr10	19704000	19705000	-1.3318466782484677
chr10	19704100	19705100	-1.0316980517529737
chr10	19704200	19705200	-0.6873168974370185
chr10	19704300	19705300	-0.8100089853273642
chr10	19704400	19705400	-1.184432202924081
chr10	19704500	19705500	-1.3674238964987355
chr10	19704600	19705600	-0.7875895247223262
chr10	19704700	19705700	-0.6781698462178664
chr10	19704800	19705800	-0.6487854231181545
chr10	19705900	19706900	1.2821085258905165
chr10	19706000	19707000	0.6324000487682802
chr10	19706100	19707100	0.7753277629592588
chr10	19709200	19710200	-1.543274491878946
chr10	19709300	19710300	-1.599596627902196
chr10	19709400	19710400	-1.9216571687523143
chr10	19709500	19710500	-2.6621732357680785
chr10	19709600	19710600	-2.3840015541806534
chr10	19709700	19710700	-2.35827571807624
chr10	19709800	19710800	-2.2589602864315284
chr10	19709900	19710900	-2.4809938020467497
chr10	19710000	19711000	-2.2606364271671597
chr10	19710900	19711900	-0.6209245629218247
chr10	19711000	19712000	-0.5847423848927277
chr10	19711100	19712100	-0.827555906761799
chr10	19711200	19712200	-1.1368340790585203
chr10	19711300	19712300	-1.509274258176526
chr10	19711400	19712400	-1.8075699841919768
chr10	19711500	19712500	-1.766431070281347
chr10	19711600	19712600	-1.9232212870262648
chr10	19711700	19712700	-2.0597094405916847
chr10	19711800	19712800	-2.54249201433562
chr10	19711900	19712900	-2.58589457547759
chr10	19712000	19713000	-2.577324594966213
chr10	19712100	19713100	-2.4062591716917834
chr10	19712200	19713200	-2.0526704040379293
chr10	19712300	19713300	-1.5945338756663363
chr10	19712400	19713400	-1.2764777458936871
chr10	19712500	19713500	-1.357452848352276
chr10	19713200	19714200	-1.5078708004836936
chr10	19713300	19714300	-1.1533355627544608
chr10	19713400	19714400	-1.3546032944040065
chr10	19713500	19714500	-1.6902546197791308
chr10	19713600	19714600	-1.0375219106384703
chr10	19713700	19714700	-1.4759128316074772
chr10	19713800	19714800	-2.002061299196561
chr10	19713900	19714900	-1.43185991987922
chr10	19714000	19715000	-1.3617179468908243
chr10	19714100	19715100	-1.7071807016392453
chr10	19714200	19715200	-2.6671055637482306
chr10	19714300	19715300	-3.0358447121177323
chr10	19714400	19715400	-2.811124870440353
chr10	19714500	19715500	-2.538211012149225
chr10	19714600	19715600	-3.0809572562863554
chr10	19714700	19715700	-2.9099924778069672
chr10	19714800	19715800	-2.1499975276092327
chr10	19714900	19715900	-2.092156323488928
chr10	19715000	19716000	-1.7109883738367235
chr10	19715100	19716100	-1.4160882574997224
chr10	19715200	19716200	-0.2744117954320315
chr10	19715300	19716300	-0.9133900216719848
chr10	19715400	19716400	-1.0342092428082077
chr10	19715500	19716500	-0.6787286809760915
chr10	19715600	19716600	-0.25365261480327306
chr10	19715700	19716700	0.3215693964947361
chr10	19715800	19716800	0.09655175994803453
chr10	19715900	19716900	0.10618295141890384
chr10	19716000	19717000	-0.19366736505077803
chr10	19716100	19717100	-0.8017359911950923
chr10	19716200	19717200	-1.2781187746460223
chr10	19716300	19717300	-0.8374410233471878
chr10	19716400	19717400	-0.6312514609424251
chr10	19716500	19717500	-1.546008626196664
chr10	19716600	19717600	-2.14739948936832
chr10	19716700	19717700	-2.3632085860189216
chr10	19716800	19717800	-2.3338804962521227
chr10	19716900	19717900	-2.8910609731612795
chr10	19717000	19718000	-2.7286705664075677
chr10	19717100	19718100	-1.4983124705173172
chr10	19717200	19718200	-0.3498080756164079
chr10	19717900	19718900	1.592865899924676
chr10	19718000	19719000	1.2461069839479861
chr10	19718100	19719100	0.9604602619971006
chr10	19719300	19720300	-0.8280327269855108
chr10	19719400	19720400	-0.4202289327066441
chr10	19719500	19720500	-1.133126444471818
chr10	19719600	19720600	-1.2236270906148885
chr10	19719700	19720700	-1.5110368859482008
chr10	19719800	19720800	-1.6933474509974138
chr10	19719900	19720900	-1.863218519326804
chr10	19720000	19721000	-1.2507515709750976
chr10	19720100	19721100	-1.4039411584879011
chr10	19720200	19721200	-1.2815305663753451
chr10	19720300	19721300	-0.8147396185274064
chr10	19720400	19721400	-1.7317040923138378
chr10	19720500	19721500	-1.1773994737313311
chr10	19720600	19721600	-1.5318111808797656
chr10	19720700	19721700	-1.3398673018465366
chr10	19720800	19721800	-1.435511699984779
chr10	19720900	19721900	-0.9250958960575728
chr10	19721000	19722000	-1.1997450841870174
chr10	19721100	19722100	-1.3500778420796231
chr10	19721200	19722200	-1.4105665614016831
chr10	19721300	19722300	-1.5558611048716269
chr10	19721400	19722400	-0.7957658188618041
chr10	19721500	19722500	-0.8040160244267487
chr10	19722700	19723700	-1.0523198367679802
chr10	19722800	19723800	-0.8828460425311349
chr10	19722900	19723900	-1.262429939216868
chr10	19723000	19724000	-0.38825196889036007
chr10	19723100	19724100	-0.8998897061507826
chr10	19723200	19724200	-1.204452078688955
chr10	19723300	19724300	-1.3721448366151214
chr10	19723400	19724400	-1.5089067446370574
chr10	19723500	19724500	-1.3198030584494551
chr10	19723600	19724600	-0.8936904980181181
chr10	19723700	19724700	-0.7355734030069346
chr10	19723800	19724800	-1.0983074183728392
chr10	19723900	19724900	-1.1176243483729624
chr10	19724000	19725000	-1.4944984299254842
chr10	19724100	19725100	-0.6852792090331418
chr10	19724200	19725200	-0.3011422911426995
chr10	19724300	19725300	-1.1801010986524618
chr10	19724400	19725400	-0.9727221333551692
chr10	19724500	19725500	-1.372984296598635
chr10	19724600	19725600	-1.7500251290228324
chr10	19724700	19725700	-1.213133329872451
chr10	19724800	19725800	-0.9879392718888068
chr10	19724900	19725900	-0.7343672470501948
chr10	19725000	19726000	-0.6220082916886525
chr10	19725100	19726100	-1.7004453400042303
chr10	19725200	19726200	-2.1448245104304577
chr10	19725300	19726300	-1.5292251909314567
chr10	19725400	19726400	-1.6712655681008228
chr10	19725500	19726500	-1.7752381685398375
chr10	19725600	19726600	-2.2469154236365902
chr10	19725700	19726700	-1.7702113187600934
chr10	19725800	19726800	-2.1555761045781843
chr10	19725900	19726900	-1.6271334831757784
chr10	19726000	19727000	-2.194156804091622
chr10	19726100	19727100	-1.4706191386428058
chr10	19726200	19727200	-1.1309115723509544
chr10	19726300	19727300	-1.8539696183369163
chr10	19726400	19727400	-2.4767645436017403
chr10	19726500	19727500	-2.099747570305217
chr10	19726600	19727600	-1.7325217043041183
chr10	19726700	19727700	-3.078325177751448
chr10	19726800	19727800	-3.3221027756501984
chr10	19726900	19727900	-4.9511985020644005
chr10	19727000	19728000	-4.7431290785410285
chr10	19727100	19728100	-4.545111350960656
chr10	19727200	19728200	-4.749992237091704
chr10	19727300	19728300	-3.72274855108148
chr10	19727400	19728400	-3.1242240526673974
chr10	19727500	19728500	-2.7677098462076506
chr10	19727600	19728600	-3.180842476995416
chr10	19727700	19728700	-2.622976071944851
chr10	19727800	19728800	-2.9535830109080523
chr10	19727900	19728900	-2.451192418134017
chr10	19728000	19729000	-1.6741386557778346
chr10	19728100	19729100	-1.2421130229975077
chr10	19728200	19729200	-0.9266959033824564
chr10	19728300	19729300	-0.643170502098865
chr10	19728400	19729400	-0.8253400905304844
chr10	19728500	19729500	-1.2033404563590244
chr10	19728600	19729600	-0.3590157004508406
chr10	19728700	19729700	-0.2257436157627411
chr10	19729800	19730800	-0.8016548239785053
chr10	19729900	19730900	-1.2869258736405509
chr10	19730000	19731000	-1.545401265865045
chr10	19730100	19731100	-2.1037390354062637
chr10	19730200	19731200	-1.8778775321597128
chr10	19730300	19731300	-2.6340517647719115
chr10	19730400	19731400	-2.5036108578023524
chr10	19730500	19731500	-2.471933345181041
chr10	19730600	19731600	-2.754430980150264
chr10	19730700	19731700	-2.7005413730473458
chr10	19730800	19731800	-2.6454391321380766
chr10	19730900	19731900	-2.5079732394668475
chr10	19731000	19732000	-2.274868588305934
chr10	19731100	19732100	-1.4299487144053662
chr10	19731200	19732200	-2.0774582459294737
chr10	19731300	19732300	-1.2513576923724403
chr10	19731400	19732400	-0.9119732162523352
chr10	19731500	19732500	-0.6596873504104772
chr10	19731600	19732600	-0.4075973103117907
chr10	19731700	19732700	-0.3406459176272317
chr10	19731800	19732800	-0.14447896266879268
chr10	19731900	19732900	-0.21907329358598412
chr10	19732000	19733000	-0.793559264774516
chr10	19732100	19733100	-1.3824111704913626
chr10	19732200	19733200	-0.7112099738961349
chr10	19732300	19733300	-0.4721167048438502
chr10	19732400	19733400	-0.5257267957065029
chr10	19732500	19733500	-1.095258550934841
chr10	19732600	19733600	-1.2898153070491165
chr10	19732700	19733700	-0.8971886424062093
chr10	19732800	19733800	-0.9940692390896608
chr10	19732900	19733900	-0.8406968271496678
chr10	19733000	19734000	-0.43539020223570196
chr10	19733100	19734100	0.3523302823384933
chr10	19733200	19734200	0.4055208231705008
chr10	19733300	19734300	0.4214585878485987
chr10	19733400	19734400	-0.3286645795807145
chr10	19733500	19734500	0.44611476916937454
chr10	19733600	19734600	0.3798701349418668
chr10	19733700	19734700	0.11799751869427788
chr10	19733800	19734800	-0.1423166059734514
chr10	19733900	19734900	-0.08389536331607536
chr10	19734000	19735000	-0.30236604729911865
chr10	19734100	19735100	-0.7212756346408854
chr10	19734200	19735200	-1.7250868659459468
chr10	19734300	19735300	-2.3429266893915517
chr10	19734400	19735400	-2.2465052636524936
chr10	19734500	19735500	-1.742688585909327
chr10	19734600	19735600	-1.6455313796707658
chr10	19734700	19735700	-1.6697357715198884
chr10	19734800	19735800	-1.8620646731763488
chr10	19734900	19735900	-2.545017831778488
chr10	19735000	19736000	-3.3368899733998294
chr10	19735100	19736100	-3.3611157106210614
chr10	19736200	19737200	-1.98213738654664
chr10	19736300	19737300	-2.8882935908250738
chr10	19737100	19738100	-3.5023129796028964
chr10	19737200	19738200	-3.7533844783071566
chr10	19737300	19738300	-4.0632154586979485
chr10	19737400	19738400	-3.984871848639596
chr10	19737500	19738500	-4.3062293546378525
chr10	19737600	19738600	-4.5455917094236575
chr10	19737700	19738700	-4.566496543307134
chr10	19737800	19738800	-4.216898930754835
chr10	19737900	19738900	-3.5506737325802527
chr10	19738000	19739000	-2.442778717695656
chr10	19738100	19739100	-2.526353830791167
chr10	19738200	19739200	-3.020506813001936
chr10	19738300	19739300	-3.1820236201731587
chr10	19738400	19739400	-3.1853409647461004
chr10	19738500	19739500	-2.706063660360222
chr10	19738600	19739600	-2.455910595810444
chr10	19738700	19739700	-1.7933714342854516
chr10	19739800	19740800	-1.5722635163473109
chr10	19739900	19740900	-2.107347818218719
chr10	19740000	19741000	-2.4997629665936456
chr10	19740100	19741100	-2.5228418404455244
chr10	19740400	19741400	-1.9706200213303717
chr10	19740500	19741500	-2.33787573299126
chr10	19740600	19741600	-2.3832721949954467
chr10	19740700	19741700	-3.2148630021340803
chr10	19740800	19741800	-3.4311855143542496
chr10	19740900	19741900	-3.2212906279342266
chr10	19741000	19742000	-3.0878042532293852
chr10	19741100	19742100	-3.367661340909707
chr10	19741200	19742200	-3.656313161055704
chr10	19741300	19742300	-3.5774092553206565
chr10	19741400	19742400	-3.7757393151515184
chr10	19741500	19742500	-3.812746446500016
chr10	19741600	19742600	-4.168675056806885
chr10	19741700	19742700	-3.7203454083258998
chr10	19741800	19742800	-3.6298343612954285
chr10	19741900	19742900	-3.222250865268678
chr10	19742000	19743000	-3.1555043300604053
chr10	19742100	19743100	-2.9546760926326883
chr10	19742200	19743200	-2.139603449638245
chr10	19742300	19743300	-2.2126098338755043
chr10	19742800	19743800	-1.0211007254044455
chr10	19742900	19743900	-1.0764189901025656
chr10	19743000	19744000	-1.5218226628340181
chr10	19743100	19744100	-1.7392200594970892
chr10	19743200	19744200	-2.2454616990521137
chr10	19743300	19744300	-3.181785391526536
chr10	19743400	19744400	-3.8807506708102535
chr10	19743500	19744500	-4.303965837755213
chr10	19743600	19744600	-4.285759028273908
chr10	19743700	19744700	-3.6814852798329847
chr10	19743800	19744800	-3.7712652860299216
chr10	19743900	19744900	-3.7636859740679536
chr10	19744000	19745000	-4.546398882518466
chr10	19744100	19745100	-4.147068526084651
chr10	19744200	19745200	-4.163427331147859
chr10	19744300	19745300	-3.621284342270436
chr10	19744400	19745400	-2.94953285258137
chr10	19744500	19745500	-2.6351296543608376
chr10	19744600	19745600	-2.214201647512482
chr10	19744700	19745700	-2.540427564041458
chr10	19747700	19748700	-0.489934870494442
chr10	19747800	19748800	-1.0496900945667291
chr10	19747900	19748900	-1.086647225562665
chr10	19748000	19749000	-1.589302112072445
chr10	19748100	19749100	-2.072687408671026
chr10	19748200	19749200	-2.567886192364792
chr10	19748300	19749300	-2.8236949124579835
chr10	19748400	19749400	-3.1151113276262965
chr10	19748500	19749500	-3.4783190922039373
chr10	19748600	19749600	-4.304107119911362
chr10	19748700	19749700	-4.028204292314752
chr10	19748800	19749800	-3.535533580635581
chr10	19748900	19749900	-4.310319733606011
chr10	19749000	19750000	-4.08844960734986
chr10	19749100	19750100	-3.5979725751665668
chr10	19749200	19750200	-3.1545143778763887
chr10	19749300	19750300	-3.4489875120840083
chr10	19749400	19750400	-3.5414462814933847
chr10	19749500	19750500	-3.402038096699727
chr10	19749600	19750600	-2.822747870607841
chr10	19749700	19750700	-3.2066317643984896
chr10	19749800	19750800	-3.3531470728557182
chr10	19749900	19750900	-3.4884659308818198
chr10	19750000	19751000	-3.394871783881539
chr10	19750100	19751100	-3.6077660552401647
chr10	19750200	19751200	-3.2161496074471776
chr10	19750300	19751300	-2.213749465516977
chr10	19750400	19751400	-2.7916634432694485
chr10	19750500	19751500	-3.2613348096825336
chr10	19750600	19751600	-3.0983182301327323
chr10	19750700	19751700	-2.6408072760948738
chr10	19750800	19751800	-2.97544991818748
chr10	19750900	19751900	-1.694275959556243
chr10	19751000	19752000	-1.2361536290208897
chr10	19751100	19752100	-1.2833737127718114
chr10	19751200	19752200	-1.471010762598726
chr10	19751300	19752300	-1.9935543400621505
chr10	19751400	19752400	-1.078642948610364
chr10	19751500	19752500	-0.6304252355379962
chr10	19751600	19752600	-0.4399705905028125
chr10	19752700	19753700	-0.32302247067402384
chr10	19752800	19753800	-0.10763991954906672
chr10	19752900	19753900	-0.07831972813899181
chr10	19753000	19754000	0.12993631981773218
chr10	19753100	19754100	-0.6757647422777932
chr10	19753200	19754200	-0.6337611482462187
chr10	19753300	19754300	-0.877602654239848
chr10	19753400	19754400	-1.3670314065714562
chr10	19753500	19754500	-1.2675494610892908
chr10	19753600	19754600	-1.0916762933349615
chr10	19753700	19754700	-0.5827253058276373
chr10	19753800	19754800	-0.9540346977445892
chr10	19753900	19754900	-0.4409174657833992
chr10	19754000	19755000	-0.762576293289303
chr10	19754100	19755100	-0.5567083521882289
chr10	19754200	19755200	-0.9240943814023341
chr10	19754300	19755300	-1.4596319188776183
chr10	19754400	19755400	-0.8748810031034251
chr10	19754500	19755500	-1.383387679877412
chr10	19754600	19755600	-1.3921660804291804
chr10	19754700	19755700	-1.7331612776532068
chr10	19754800	19755800	-2.2093832211029074
chr10	19754900	19755900	-2.1795948351003838
chr10	19755000	19756000	-2.1710484557380716
chr10	19755100	19756100	-1.7562707090286709
chr10	19755200	19756200	-1.7216153095177276
chr10	19755300	19756300	-1.588931362247175
chr10	19755400	19756400	-1.8906214877192136
chr10	19755500	19756500	-1.4617936832178158
chr10	19755600	19756600	-1.1012895641232991
chr10	19755700	19756700	-0.6221036742162156
chr10	19755800	19756800	0.12441497632072855
chr10	19755900	19756900	-0.6898437008932999
chr10	19756000	19757000	-1.215439652616809
chr10	19756100	19757100	-2.0966345520111407
chr10	19756200	19757200	-1.7490836568843775
chr10	19756300	19757300	-1.1473268412169058
chr10	19756400	19757400	-0.7348036652771252
chr10	19756500	19757500	-1.3887797206028152
chr10	19756600	19757600	-2.161312827793183
chr10	19756700	19757700	-1.8543101551240384
chr10	19756800	19757800	-2.4338629594848777
chr10	19756900	19757900	-1.9510610262992307
chr10	19757000	19758000	-1.2633971150743648
chr10	19757100	19758100	-0.8989408440842799
chr10	19757200	19758200	-0.8232452998547712
chr10	19757300	19758300	-0.5249465565037781
chr10	19757400	19758400	-1.3117631861201198
chr10	19757500	19758500	-0.4420446251549702
chr10	19757600	19758600	-0.02459277235886272
chr10	19757700	19758700	-0.201558265579395
chr10	19757800	19758800	0.38524999383499176
chr10	19757900	19758900	0.5293550281800447
chr10	19758000	19759000	0.32347589536937194
chr10	19758100	19759100	0.19468024298366093
chr10	19758200	19759200	0.796689667518309
chr10	19758300	19759300	-0.16799686685129947
chr10	19758400	19759400	0.26900639736396736
chr10	19758500	19759500	-0.03997241488488933
chr10	19758600	19759600	-0.4219642722445884
chr10	19758700	19759700	-0.7558720309979438
chr10	19758800	19759800	-0.6441065949436342
chr10	19758900	19759900	-1.251492530967978
chr10	19759000	19760000	-1.516618811296754
chr10	19759100	19760100	-1.4446763034806296
chr10	19759200	19760200	-2.2419147075829344
chr10	19759300	19760300	-1.4127899901575345
chr10	19759400	19760400	-1.6524111748159895
chr10	19759500	19760500	-1.6451284786207574
chr10	19759600	19760600	-1.3632398810033657
chr10	19759700	19760700	-1.7555197944679306
chr10	19759800	19760800	-1.8859903328778995
chr10	19759900	19760900	-1.558233336054094
chr10	19760000	19761000	-2.357364045644262
chr10	19760100	19761100	-2.0134852682129827
chr10	19760200	19761200	-1.9002171171512583
chr10	19760300	19761300	-1.998534467681256
chr10	19760400	19761400	-1.4529234679488203
chr10	19760500	19761500	-0.7887552659755112
chr10	19760600	19761600	-1.0082046609451556
chr10	19760700	19761700	-0.5778962463824092
chr10	19760800	19761800	-1.099147283083524
chr10	19760900	19761900	-1.4899073604133868
chr10	19761000	19762000	-0.20336944434928553
chr10	19761100	19762100	-0.6753944317089828
chr10	19761200	19762200	-0.9615221133481454
chr10	19761300	19762300	-1.3988244424769467
chr10	19761400	19762400	-1.7114958870120138
chr10	19761500	19762500	-2.0529253848762097
chr10	19761600	19762600	-1.6543386491808598
chr10	19761700	19762700	-1.7279735067282411
chr10	19761800	19762800	-1.7309227541475165
chr10	19761900	19762900	-0.8743625181789447
chr10	19762000	19763000	-0.9711174020735195
chr10	19762100	19763100	-1.0206602994079412
chr10	19762200	19763200	-0.540799799060023
chr10	19762300	19763300	-0.15028961884366418
chr10	19762400	19763400	0.17967486979401734
chr10	19762500	19763500	-0.5927081876666599
chr10	19762600	19763600	-0.7043687192274559
chr10	19762700	19763700	-1.2555341741460555
chr10	19762800	19763800	-0.7406443855735032
chr10	19762900	19763900	-1.01374495226667
chr10	19763000	19764000	-1.6383672640968503
chr10	19763100	19764100	-1.0341745604289438
chr10	19763200	19764200	-1.505492435397071
chr10	19763300	19764300	-0.8785024338169485
chr10	19763400	19764400	-0.7285239080589992
chr10	19763500	19764500	-0.18941288584214885
chr10	19763600	19764600	-0.15404248889074154
chr10	19763700	19764700	0.4961920858481119
chr10	19763800	19764800	0.13806040452052104
chr10	19763900	19764900	0.5973536837838166
chr10	19764000	19765000	1.147677018989499
chr10	19764100	19765100	1.034511088073064
chr10	19764200	19765200	1.4848577402061192
chr10	19764300	19765300	1.3117926066646757
chr10	19764400	19765400	1.162289407564154
chr10	19767100	19768100	-0.3477380141537113
chr10	19767200	19768200	-0.05772534686902989
chr10	19767300	19768300	0.10241943924011576
chr10	19767400	19768400	-0.10049753863555548
chr10	19767500	19768500	-0.5809286806866327
chr10	19767600	19768600	-0.4453562286854093
chr10	19767700	19768700	-0.32770936104666226
chr10	19767800	19768800	-0.8395577271397083
chr10	19767900	19768900	-1.1974112814391107
chr10	19768000	19769000	-0.8525378721551966
chr10	19768100	19769100	-1.2276983269520336
chr10	19768200	19769200	-1.0700344471077838
chr10	19768300	19769300	-0.9824854933263094
chr10	19768400	19769400	-1.1968007377297345
chr10	19768500	19769500	-0.7516302789242901
chr10	19769600	19770600	-1.8330825328770133
chr10	19769700	19770700	-3.1397768533155634
chr10	19769800	19770800	-3.902635017211432
chr10	19769900	19770900	-3.9653292500891473
chr10	19770000	19771000	-3.7403809889871975
chr10	19770100	19771100	-4.181407259053298
chr10	19770200	19771200	-3.52260941570683
chr10	19770300	19771300	-3.25092501726938
chr10	19770400	19771400	-2.4689749097091136
chr10	19770500	19771500	-2.0288723802385533
chr10	19770600	19771600	-1.5152739293569266
chr10	19770700	19771700	-0.7841186794984004
chr10	19770800	19771800	-0.824523321592557
chr10	19770900	19771900	-1.0285035700158294
chr10	19771000	19772000	-1.0010068085147232
chr10	19771100	19772100	-0.3684918473139859
chr10	19771200	19772200	-0.8391690422244915
chr10	19771300	19772300	-0.9305278111791956
chr10	19771400	19772400	-0.5184132471505255
chr10	19771500	19772500	-0.4324047626696793
chr10	19772600	19773600	-1.6322533736331972
chr10	19772700	19773700	-1.5950733106698418
chr10	19772800	19773800	-1.4684704869719294
chr10	19772900	19773900	-1.1451360552493186
chr10	19773000	19774000	-1.213117494316963
chr10	19773100	19774100	-0.7130848661993273
chr10	19773200	19774200	-0.6250253133969539
chr10	19773300	19774300	-0.5271914536343312
chr10	19773400	19774400	-0.023436888138392845
chr10	19773500	19774500	0.17947198258993405
chr10	19773600	19774600	-0.5477002302871153
chr10	19773700	19774700	-0.43702762652343774
chr10	19773800	19774800	-0.5665930112677378
chr10	19774200	19775200	-0.8385725705021152
chr10	19774400	19775400	-1.1891109067216303
chr10	19774500	19775500	-2.2852883765535092
chr10	19774600	19775600	-2.7993578442288904
chr10	19774700	19775700	-2.5322671187859656
chr10	19774800	19775800	-2.230656133948451
chr10	19774900	19775900	-2.603379846940877
chr10	19775000	19776000	-2.495412710266921
chr10	19775100	19776100	-1.7637666543895705
chr10	19775200	19776200	-1.141529992520692
chr10	19775300	19776300	-1.4472789157445771
chr10	19775400	19776400	-1.4755694141453732
chr10	19775500	19776500	-1.0820885694217357
chr10	19775600	19776600	-0.3403382023146249
chr10	19775700	19776700	-0.6822663737897817
chr10	19775800	19776800	-1.219481818449948
chr10	19775900	19776900	-1.2299300100104418
chr10	19776000	19777000	-1.534431388891566
chr10	19776100	19777100	-2.19241842793116
chr10	19776200	19777200	-2.294003620484003
chr10	19776300	19777300	-1.7727408833245364
chr10	19776400	19777400	-1.9490772373986347
chr10	19776500	19777500	-1.9105101116710133
chr10	19776600	19777600	-2.2278029990955583
chr10	19776700	19777700	-2.3021851425261457
chr10	19776800	19777800	-2.022160862911482
chr10	19776900	19777900	-1.7436691731061598
chr10	19777000	19778000	-1.5960946308869592
chr10	19777100	19778100	-1.49851185980671
chr10	19777200	19778200	-1.9169498210107627
chr10	19777300	19778300	-2.314593101250223
chr10	19777400	19778400	-2.082840973961456
chr10	19777500	19778500	-1.6961923974401183
chr10	19777600	19778600	-1.3917064110526511
chr10	19777700	19778700	-1.0823226422153231
chr10	19777800	19778800	-0.7445578552279078
chr10	19777900	19778900	-1.0809846457411694
chr10	19778000	19779000	-1.3459806850898157
chr10	19778100	19779100	-1.197679107481948
chr10	19778200	19779200	-0.9066603757186944
chr10	19778300	19779300	-0.7689648288799714
chr10	19778400	19779400	-0.7739440808212674
chr10	19778500	19779500	-1.0346045176054888
chr10	19778600	19779600	-1.1336485916276184
chr10	19778700	19779700	-1.6122659218246331
chr10	19778800	19779800	-2.003740532293675
chr10	19778900	19779900	-1.5719952652537992
chr10	19779000	19780000	-0.9682748141425693
chr10	19779100	19780100	-1.3833006886139991
chr10	19779200	19780200	-1.6916352816104654
chr10	19779300	19780300	-1.385342457565111
chr10	19779400	19780400	-1.4971879098878815
chr10	19779500	19780500	-2.030568942675759
chr10	19779600	19780600	-2.136318367395241
chr10	19779700	19780700	-2.2110228899612383
chr10	19779800	19780800	-1.8546486860695541
chr10	19779900	19780900	-1.832479893611352
chr10	19780000	19781000	-2.1594757809699363
chr10	19780100	19781100	-2.2765654169056058
chr10	19780200	19781200	-1.6763160889668551
chr10	19780300	19781300	-2.3534287659104853
chr10	19780400	19781400	-2.1381937395846347
chr10	19780500	19781500	-1.6202295598437977
chr10	19780600	19781600	-1.6944455762659667
chr10	19780700	19781700	-1.8439176822165828
chr10	19780800	19781800	-2.5007191371376423
chr10	19780900	19781900	-2.590914754210345
chr10	19781000	19782000	-2.6766995315043225
chr10	19781100	19782100	-1.721496494729417
chr10	19781200	19782200	-2.298947910058061
chr10	19781300	19782300	-1.3944019830827483
chr10	19781400	19782400	-1.2197038103669715
chr10	19781500	19782500	-1.9333801970301767
chr10	19781600	19782600	-1.9856450670754893
chr10	19781700	19782700	-1.684028021335246
chr10	19781800	19782800	-0.9916662782223328
chr10	19781900	19782900	-0.8081819336680933
chr10	19782000	19783000	-0.7404434376405711
chr10	19782100	19783100	-1.7371105431966332
chr10	19782200	19783200	-2.1224545906532444
chr10	19782300	19783300	-2.363308870704788
chr10	19782400	19783400	-2.3416657959605716
chr10	19782500	19783500	-1.9338387574744187
chr10	19782600	19783600	-2.5829002257774403
chr10	19782700	19783700	-2.710298630195258
chr10	19782800	19783800	-3.049524538487912
chr10	19782900	19783900	-2.665173758989963
chr10	19783000	19784000	-2.131323222904775
chr10	19783100	19784100	-1.5845271585036227
chr10	19783200	19784200	-1.162845291987415
chr10	19783300	19784300	-0.8339678065629327
chr10	19783400	19784400	-0.8534394832268551
chr10	19783500	19784500	-0.6545107049757215
chr10	19783600	19784600	-0.1833496611096538
chr10	19783700	19784700	-0.04847223070672002
chr10	19783800	19784800	0.044198634458368496
chr10	19783900	19784900	-0.14005270353891147
chr10	19784000	19785000	-0.43888974826008087
chr10	19784100	19785100	-0.2174330569298705
chr10	19784200	19785200	0.6077635984090456
chr10	19784300	19785300	0.3549702073733665
chr10	19784400	19785400	0.9614204539750508
chr10	19784500	19785500	0.9529496517965184
chr10	19784600	19785600	1.8836844046160242
chr10	19784700	19785700	2.7157584263027483
chr10	19784800	19785800	3.0144445518592864
chr10	19784900	19785900	2.7647612992756065
chr10	19785000	19786000	2.3702703354021133
chr10	19785100	19786100	2.455202934998669
chr10	19785200	19786200	1.692484761398715
chr10	19785300	19786300	1.1448226078928112
chr10	19785400	19786400	0.16976275811985653
chr10	19785500	19786500	0.1589235332184808
chr10	19785600	19786600	-0.4608535120847211
chr10	19785700	19786700	-1.5290351133612496
chr10	19785800	19786800	-1.6964957966901557
chr10	19785900	19786900	-1.9239853679595176
chr10	19786000	19787000	-2.044225146996998
chr10	19786100	19787100	-1.7748818583828203
chr10	19786400	19787400	-1.3602753947878188
chr10	19786500	19787500	-1.3442061816574982
chr10	19786600	19787600	-1.2733395249742112
chr10	19786700	19787700	-0.4553113358671565
chr10	19786800	19787800	-0.5850178174221827
chr10	19786900	19787900	-0.7109122602127257
chr10	19787100	19788100	-1.2187994388403105
chr10	19787200	19788200	-1.3764622354492688
chr10	19787300	19788300	-1.0120789824785803
chr10	19787400	19788400	-0.6189318598850048
chr10	19787500	19788500	-0.9407863815556364
chr10	19787600	19788600	-1.223466157034596
chr10	19787700	19788700	-1.7027995862932594
chr10	19787800	19788800	-2.192265916270332
chr10	19787900	19788900	-1.895595442051208
chr10	19788000	19789000	-2.7580235277365346
chr10	19788100	19789100	-2.304535476299244
chr10	19788200	19789200	-2.387807968187889
chr10	19788300	19789300	-2.5452690137794294
chr10	19788400	19789400	-2.9918477301834425
chr10	19788500	19789500	-2.856247777847732
chr10	19788600	19789600	-3.061907171093489
chr10	19788700	19789700	-2.9724549034192203
chr10	19788800	19789800	-2.989612389128213
chr10	19788900	19789900	-3.311468725027704
chr10	19789000	19790000	-2.46558008733786
chr10	19789100	19790100	-2.4720923507493198
chr10	19789200	19790200	-2.2286425903218006
chr10	19789300	19790300	-2.768124302940836
chr10	19789400	19790400	-2.3376004996280475
chr10	19789500	19790500	-2.0977038994905453
chr10	19789600	19790600	-1.2316752065549972
chr10	19789700	19790700	-1.218080500326265
chr10	19789800	19790800	-1.367531559662157
chr10	19789900	19790900	-1.0132766547375616
chr10	19790000	19791000	-0.7874211704294973
chr10	19790100	19791100	-0.8635353064352759
chr10	19790200	19791200	-1.2712858604678074
chr10	19790300	19791300	-1.061941220641351
chr10	19790400	19791400	-0.5523992429996641
chr10	19790500	19791500	-0.4412686157298813
chr10	19790600	19791600	-0.6478542153517577
chr10	19790700	19791700	-0.5220160466457693
chr10	19790800	19791800	-0.07166227053174085
chr10	19790900	19791900	0.0047716734437473676
chr10	19791000	19792000	-0.39525584519331514
chr10	19791100	19792100	0.2654631345206283
chr10	19791200	19792200	0.7367980336579646
chr10	19791300	19792300	1.0525706447515284
chr10	19791400	19792400	0.4181957414159049
chr10	19791500	19792500	-0.22204661262357275
chr10	19791600	19792600	-0.7348045172464596
chr10	19791700	19792700	-0.721188209353559
chr10	19791800	19792800	-0.8949405571456204
chr10	19791900	19792900	-0.8394263669798762
chr10	19792000	19793000	-0.7884749399387129
chr10	19792100	19793100	-1.5547571127936397
chr10	19792200	19793200	-1.9502827245185488
chr10	19792300	19793300	-1.8877727508997963
chr10	19792400	19793400	-2.2683222553075697
chr10	19792500	19793500	-2.282796085679517
chr10	19792600	19793600	-2.622835541616173
chr10	19792700	19793700	-3.09796007162369
chr10	19792800	19793800	-3.0278661363314616
chr10	19792900	19793900	-2.732017426463793
chr10	19793000	19794000	-2.6959845599902788
chr10	19793100	19794100	-2.3790917580161257
chr10	19793200	19794200	-1.882274428985308
chr10	19793300	19794300	-1.5695663253123977
chr10	19793400	19794400	-1.142028047960086
chr10	19793500	19794500	-0.6261946184585561
chr10	19793600	19794600	-0.18381378905439166
chr10	19793700	19794700	0.5003776138854577
chr10	19793800	19794800	0.7028790308711326
chr10	19793900	19794900	0.3376003671869805
chr10	19794000	19795000	0.5355729759609327
chr10	19794100	19795100	0.26600947759931304
chr10	19794200	19795200	0.11190794960175264
chr10	19794300	19795300	0.14130923284448094
chr10	19794400	19795400	0.2984149307184349
chr10	19794500	19795500	0.2546286220428283
chr10	19794600	19795600	0.14246021194576527
chr10	19794700	19795700	0.03267637581734398
chr10	19794800	19795800	-0.06687821922410886
chr10	19794900	19795900	-0.05299308270904035
chr10	19795000	19796000	-0.6228884405198774
chr10	19795100	19796100	-0.9868149454710512
chr10	19795200	19796200	-1.1530230148498215
chr10	19795300	19796300	-0.7335749963371556
chr10	19795400	19796400	-0.6331802979164458
chr10	19795500	19796500	-0.7205069584600633
chr10	19795600	19796600	-0.9968551077408052
chr10	19795700	19796700	-1.6453649197271498
chr10	19795800	19796800	-1.795187150288252
chr10	19795900	19796900	-1.9768702986980449
chr10	19796000	19797000	-1.2081455932813798
chr10	19796100	19797100	-0.4409389081343429
chr10	19796200	19797200	-0.5887700809753067
chr10	19796300	19797300	-1.9118315100975227
chr10	19796400	19797400	-2.0126481090344854
chr10	19796500	19797500	-1.7563874714530954
chr10	19796600	19797600	-0.8612228443775408
chr10	19796700	19797700	0.4611490954890051
chr10	19796800	19797800	-0.1276399517082288
chr10	19796900	19797900	-0.5009412487192106
chr10	19797000	19798000	-1.3377861565253397
chr10	19797100	19798100	-2.26842002663669
chr10	19797200	19798200	-2.3861781636534114
chr10	19797300	19798300	-2.6716945478687806
chr10	19797400	19798400	-2.149615914729129
chr10	19797500	19798500	-2.7568034987045698
chr10	19797600	19798600	-3.2357867535815847
chr10	19797700	19798700	-3.7587997956832986
chr10	19797800	19798800	-3.837615405614668
chr10	19797900	19798900	-4.24020796191951
chr10	19798000	19799000	-4.317423316409281
chr10	19798100	19799100	-3.652672782654157
chr10	19798200	19799200	-4.105017667687437
chr10	19798300	19799300	-3.2786702433397976
chr10	19798400	19799400	-3.8280639888484758
chr10	19798500	19799500	-3.3169693934882254
chr10	19798600	19799600	-3.0146013679362595
chr10	19798700	19799700	-2.6845854059585625
chr10	19798800	19799800	-2.2558566570853578
chr10	19798900	19799900	-1.5894300645249326
chr10	19799000	19800000	-0.9573284171370318
chr10	19799100	19800100	-1.1152770477425775
chr10	19799200	19800200	-0.3142463118293018
chr10	19799300	19800300	-0.5479288570964758
chr10	19799400	19800400	-1.3329507629043178
chr10	19799500	19800500	-1.3442528287580366
chr10	19799600	19800600	-1.3153178131524141
chr10	19799700	19800700	-1.7275028775400418
chr10	19799800	19800800	-1.7901694005512816
chr10	19799900	19800900	-1.7880651668166985
chr10	19800000	19801000	-1.8674227298892467
chr10	19800100	19801100	-1.8120675663486283
chr10	19800200	19801200	-1.720298619896094
chr10	19800300	19801300	-1.968445754625589
chr10	19800400	19801400	-1.1421753196693218
chr10	19801400	19802400	-2.4594937511314807
chr10	19801500	19802500	-3.2197434036072763
chr10	19801600	19802600	-3.44600252410375
chr10	19801700	19802700	-2.731565320581546
chr10	19801800	19802800	-2.414870632644101
chr10	19801900	19802900	-2.6042964989396333
chr10	19802000	19803000	-3.0320011687841406
chr10	19802100	19803100	-2.2722960012873874
chr10	19802200	19803200	-1.989651260770272
chr10	19802300	19803300	-1.4174345034878508
chr10	19802400	19803400	-1.0157986962403265
chr10	19802500	19803500	-0.8427188513002576
chr10	19802600	19803600	-0.8571697868050048
chr10	19803700	19804700	-1.7004942792414015
chr10	19803800	19804800	-1.5815186627588846
chr10	19803900	19804900	-1.766286096066522
chr10	19804000	19805000	-2.1967493686143245
chr10	19804100	19805100	-2.190895813400403
chr10	19804200	19805200	-2.1690671318602965
chr10	19804300	19805300	-2.498077017037399
chr10	19804400	19805400	-3.208177165294949
chr10	19804500	19805500	-2.9710844730038413
chr10	19804600	19805600	-2.509248735056069
chr10	19804700	19805700	-3.1143963301150994
chr10	19804800	19805800	-3.383805966098
chr10	19804900	19805900	-2.9552064187259206
chr10	19805000	19806000	-3.2991224578513796
chr10	19805100	19806100	-3.9168105985666855
chr10	19805200	19806200	-3.824691320070285
chr10	19805300	19806300	-3.9024358404691086
chr10	19805400	19806400	-3.435261530905811
chr10	19805500	19806500	-3.0855654998144457
chr10	19805600	19806600	-2.6407936181817235
chr10	19805700	19806700	-2.2369811309692627
chr10	19805800	19806800	-1.9004082055228748
chr10	19805900	19806900	-1.224493908567355
chr10	19806000	19807000	-0.7291229378621299
chr10	19806100	19807100	-0.5752011171438839
chr10	19806200	19807200	-0.7209335182630757
chr10	19806300	19807300	-0.663163780714126
chr10	19806400	19807400	-0.1314842174058009
chr10	19806500	19807500	-0.6914711632252182
chr10	19806600	19807600	-1.0540533469858888
chr10	19806700	19807700	-0.5124423215059163
chr10	19806800	19807800	-0.6854953932155493
chr10	19806900	19807900	-1.4111905815913368
chr10	19807000	19808000	-1.216470728726953
chr10	19807100	19808100	-1.6619132100861833
chr10	19807200	19808200	-1.3663241297092392
chr10	19807300	19808300	-0.7949151320552023
chr10	19807400	19808400	-0.7334414649797842
chr10	19807500	19808500	-1.2082371867410997
chr10	19807600	19808600	-1.7706284423998595
chr10	19807700	19808700	-2.4217820589954915
chr10	19807800	19808800	-2.2614981185817298
chr10	19807900	19808900	-2.433669221133872
chr10	19808000	19809000	-2.4281157693405095
chr10	19808100	19809100	-1.9070065323265688
chr10	19808200	19809200	-2.1116802774252554
chr10	19808300	19809300	-2.312517029462738
chr10	19808400	19809400	-2.7346425666503382
chr10	19808500	19809500	-1.7477704563885996
chr10	19808600	19809600	-1.6058019884082309
chr10	19808700	19809700	-1.2872863552163798
chr10	19808800	19809800	-1.4884010661249294
chr10	19808900	19809900	-1.2702260286363527
chr10	19809000	19810000	-1.3528279100204506
chr10	19809100	19810100	-1.6787295813301482
chr10	19809200	19810200	-1.0514180371085773
chr10	19809300	19810300	-1.0253627457711063
chr10	19809400	19810400	-0.4168109641971788
chr10	19809500	19810500	-0.5847857024584855
chr10	19809600	19810600	0.21808240668137804
chr10	19809700	19810700	0.17134984298928274
chr10	19809800	19810800	0.18479462845932765
chr10	19809900	19810900	-0.16166687157377518
chr10	19810000	19811000	-0.4451891874250492
chr10	19810100	19811100	0.13839137128557932
chr10	19810200	19811200	-0.6042758111305127
chr10	19810300	19811300	-0.24426262258654785
chr10	19810400	19811400	-0.6976168074503376
chr10	19810500	19811500	-0.5481422249216963
chr10	19810600	19811600	-0.9670138661215856
chr10	19810700	19811700	-0.5398766826007925
chr10	19810800	19811800	-0.7529432622445752
chr10	19810900	19811900	-0.5511343105816189
chr10	19811000	19812000	-0.40946487323581937
chr10	19811100	19812100	-0.6058922663209707
chr10	19811200	19812200	-1.3900540997796291
chr10	19811300	19812300	-2.220264882559853
chr10	19811400	19812400	-2.6257186437152225
chr10	19811500	19812500	-2.918723450744931
chr10	19811600	19812600	-3.099802100906728
chr10	19811700	19812700	-3.0618752563566423
chr10	19811800	19812800	-2.6031217412958862
chr10	19811900	19812900	-2.9642105127672704
chr10	19812000	19813000	-2.9150706824194734
chr10	19812100	19813100	-2.8333785863437986
chr10	19812200	19813200	-2.181149340660068
chr10	19812300	19813300	-1.4294002668916108
chr10	19812400	19813400	-0.8531509654825302
chr10	19812500	19813500	-0.2963904323250563
chr10	19812600	19813600	-0.3409895219260928
chr10	19812700	19813700	-0.22248415055834492
chr10	19812800	19813800	-0.6215248187987831
chr10	19812900	19813900	-0.2376614052771427
chr10	19813000	19814000	-0.5719287771976064
chr10	19813100	19814100	-0.052917211103550466
chr10	19813200	19814200	0.9114616317470132
chr10	19813300	19814300	0.6451161326066002
chr10	19813400	19814400	0.6664026043436257
chr10	19813500	19814500	0.010674654630874286
chr10	19813600	19814600	0.3073353843627829
chr10	19813700	19814700	-0.3024711206239913
chr10	19813800	19814800	0.09260584224638516
chr10	19813900	19814900	-0.12554839186149316
chr10	19814000	19815000	0.2189520513634447
chr10	19814100	19815100	-0.0874986912677771
chr10	19814200	19815200	-0.7536714367719903
chr10	19814300	19815300	-0.6544622299897939
chr10	19814400	19815400	-0.7849848788066873
chr10	19814500	19815500	-0.41300107014076776
chr10	19815300	19816300	1.7514372775520362
chr10	19815400	19816400	2.323650895473977
chr10	19815500	19816500	2.5870248621766105
chr10	19815600	19816600	2.2832651206060337
chr10	19815700	19816700	2.202874930376967
chr10	19815800	19816800	2.1349124245011413
chr10	19816400	19817400	2.842967508530088
chr10	19816500	19817500	3.0730513022786123
chr10	19816600	19817600	2.5988935342224755
chr10	19816700	19817700	2.241067252808884
chr10	19816800	19817800	2.03362307395731
chr10	19816900	19817900	2.03222144791461
chr10	19817000	19818000	1.8630781493659192
chr10	19817100	19818100	1.0747267145190886
chr10	19817200	19818200	1.2159903042354474
chr10	19817300	19818300	1.6680202914689009
chr10	19817400	19818400	1.776501722810962
chr10	19817500	19818500	1.7085953157559586
chr10	19817600	19818600	2.0383179552241613
chr10	19817700	19818700	2.4612963696383514
chr10	19817800	19818800	2.464859684491442
chr10	19817900	19818900	1.6908761873478564
chr10	19818000	19819000	1.3386283410937716
chr10	19818100	19819100	1.1142767385027124
chr10	19818200	19819200	0.4734685286142389
chr10	19818300	19819300	-0.18467520198734946
chr10	19818400	19819400	-0.5613614226112911
chr10	19818500	19819500	-1.1090093791737126
chr10	19818600	19819600	-1.045919622065932
chr10	19819200	19820200	-1.178615545937022
chr10	19819300	19820300	-2.2092488788549947
chr10	19819400	19820400	-1.6843757551546743
chr10	19819500	19820500	-1.665541635478306
chr10	19819600	19820600	-1.6124301984410414
chr10	19819700	19820700	-1.5720229049547347
chr10	19819800	19820800	-1.4759452236204567
chr10	19819900	19820900	-1.832890099741024
chr10	19820000	19821000	-1.6727979478937234
chr10	19820100	19821100	-1.8229801439062256
chr10	19820200	19821200	-1.6067874510093596
chr10	19820300	19821300	-0.4833107894673447
chr10	19820900	19821900	1.4818714860396354
chr10	19821000	19822000	0.7166242679384682
chr10	19821100	19822100	0.1750975095295427
chr10	19821200	19822200	0.32368668600513545
chr10	19821300	19822300	0.5913721838871577
chr10	19821400	19822400	0.8387870189501526
chr10	19821500	19822500	0.6114198622483372
chr10	19821600	19822600	0.3272294597110626
chr10	19821700	19822700	0.20126330262635794
chr10	19821800	19822800	-0.2417932643988262
chr10	19821900	19822900	-0.31437521742853514
chr10	19822000	19823000	0.2450286800741426
chr10	19822100	19823100	0.6423950408070229
chr10	19822200	19823200	0.1221902642520387
chr10	19822300	19823300	-0.5055979243575046
chr10	19822400	19823400	-0.7859677289528214
chr10	19822500	19823500	-0.4874423163028022
chr10	19822600	19823600	-0.21083043230049106
chr10	19822700	19823700	-0.5527782218125565
chr10	19822800	19823800	-1.1696089114569874
chr10	19822900	19823900	-1.7367322995561405
chr10	19823000	19824000	-1.115003209314369
chr10	19823100	19824100	-1.6364581148627209
chr10	19823200	19824200	-1.7549750395722938
chr10	19823300	19824300	-1.7653371997137588
chr10	19823400	19824400	-1.204418881451316
chr10	19823500	19824500	-0.9539886752306516
chr10	19823600	19824600	-1.6195818507563082
chr10	19823700	19824700	-1.25796769670672
chr10	19823800	19824800	-0.8494236034825823
chr10	19823900	19824900	-0.6529981175426347
chr10	19824000	19825000	-1.4454323011335524
chr10	19824100	19825100	-1.736655758595609
chr10	19824200	19825200	-1.3251123129636078
chr10	19824300	19825300	-1.621525236098904
chr10	19824400	19825400	-2.3907997382375394
chr10	19824500	19825500	-2.472383934853954
chr10	19824600	19825600	-2.2350311722406038
chr10	19824700	19825700	-2.1942620126309653
chr10	19824800	19825800	-2.2672205628226214
chr10	19824900	19825900	-2.4808939935920407
chr10	19825000	19826000	-1.6496760500531433
chr10	19825100	19826100	-1.122425121709442
chr10	19825200	19826200	-1.4064621289746424
chr10	19825300	19826300	-1.1193565470098032
chr10	19825400	19826400	-1.1123958040981736
chr10	19825500	19826500	-1.7162111684613974
chr10	19825600	19826600	-1.5383135589931622
chr10	19825700	19826700	-1.8888588926452028
chr10	19825800	19826800	-2.0397618948085348
chr10	19825900	19826900	-1.58552763758059
chr10	19826000	19827000	-2.1845821067314226
chr10	19826100	19827100	-2.0468456752565585
chr10	19826200	19827200	-1.9448275523346696
chr10	19826300	19827300	-2.2787173131032232
chr10	19826400	19827400	-2.0347757976892717
chr10	19826900	19827900	-1.0752983855949216
chr10	19827000	19828000	-1.045838793065574
chr10	19827100	19828100	-1.0863498888304297
chr10	19827200	19828200	-0.6890593072834129
chr10	19827300	19828300	-0.32635436756439856
chr10	19827400	19828400	-0.7281752674777873
chr10	19827500	19828500	-1.1655755986194758
chr10	19827600	19828600	-1.2682075174886749
chr10	19827700	19828700	-1.5972622509635666
chr10	19827800	19828800	-1.6427276564389268
chr10	19827900	19828900	-1.6701343013733594
chr10	19828000	19829000	-1.4295735075587952
chr10	19828100	19829100	-1.7396971809909685
chr10	19829200	19830200	-1.4943645810392574
chr10	19829300	19830300	-1.9038535573302933
chr10	19829400	19830400	-1.670837852536016
chr10	19829500	19830500	-1.632431809292456
chr10	19829600	19830600	-2.051521038363404
chr10	19829700	19830700	-2.85276232293226
chr10	19829800	19830800	-2.405070627442322
chr10	19829900	19830900	-1.9173520374055293
chr10	19830000	19831000	-1.5073993673303223
chr10	19830100	19831100	-1.3095080466740174
chr10	19830200	19831200	-1.8972237666284568
chr10	19830300	19831300	-1.8228040121387843
chr10	19830400	19831400	-1.8770858540322275
chr10	19830500	19831500	-1.335998626558008
chr10	19830600	19831600	-0.8689125417477465
chr10	19830700	19831700	-1.164018501036095
chr10	19830800	19831800	-1.044716085476436
chr10	19830900	19831900	-1.0143955237315352
chr10	19831000	19832000	-0.9660637250394566
chr10	19831100	19832100	-0.7011501597857468
chr10	19831200	19832200	-0.1292783159877078
chr10	19831300	19832300	0.27693077461253823
chr10	19831400	19832400	0.19116711267605832
chr10	19831500	19832500	-0.2395438512987473
chr10	19831600	19832600	-0.3183059033469067
chr10	19831700	19832700	0.3371837800600423
chr10	19832300	19833300	-0.7089587736575077
chr10	19832400	19833400	-0.7708654530742562
chr10	19832500	19833500	-0.9639808344036728
chr10	19832600	19833600	-0.8902342551552306
chr10	19832700	19833700	-0.7289077528266992
chr10	19832800	19833800	-1.0742774952843015
chr10	19832900	19833900	-2.221351215409961
chr10	19833000	19834000	-2.2390985360654603
chr10	19833100	19834100	-2.5198190059008634
chr10	19833200	19834200	-1.683172795246768
chr10	19833300	19834300	-2.440064812348239
chr10	19833400	19834400	-2.3653730489540323
chr10	19833500	19834500	-2.6139197794006384
chr10	19833600	19834600	-2.630620147228216
chr10	19833700	19834700	-2.9167343209332746
chr10	19833800	19834800	-3.3539265176993696
chr10	19833900	19834900	-1.8972980882949748
chr10	19834000	19835000	-1.4468440980204165
chr10	19834100	19835100	-1.2826794118751843
chr10	19834200	19835200	-1.4866781582062094
chr10	19834300	19835300	-0.6142927060609621
chr10	19834400	19835400	-1.600706763496493
chr10	19834500	19835500	-1.4262127850656656
chr10	19834600	19835600	-1.2552359831775026
chr10	19834700	19835700	-1.4410312550785271
chr10	19834800	19835800	-0.7809615828689407
chr10	19834900	19835900	-1.4166008635666814
chr10	19835000	19836000	-1.4956439051870136
chr10	19835100	19836100	-2.072949423310424
chr10	19835200	19836200	-2.283992044187377
chr10	19835300	19836300	-2.6414818473808097
chr10	19835400	19836400	-2.5066292557523417
chr10	19835500	19836500	-2.0482582258880635
chr10	19835600	19836600	-2.5523931033037965
chr10	19835700	19836700	-2.0524586640507887
chr10	19835800	19836800	-2.1404589304421044
chr10	19835900	19836900	-2.02325532485817
chr10	19836000	19837000	-2.213604992525065
chr10	19836100	19837100	-1.685706993506734
chr10	19836200	19837200	-2.595359557798087
chr10	19836300	19837300	-2.986331771176754
chr10	19836400	19837400	-2.0188400018126047
chr10	19836500	19837500	-1.9870760709957056
chr10	19836600	19837600	-1.84007864706123
chr10	19836700	19837700	-2.0180438542991324
chr10	19836800	19837800	-2.1193319719863872
chr10	19836900	19837900	-1.83816189033968
chr10	19837100	19838100	-1.8528636847887048
chr10	19837200	19838200	-1.7090113067643795
chr10	19837300	19838300	-1.7083864671933042
chr10	19837400	19838400	-1.9204515597139424
chr10	19837500	19838500	-2.593628362077723
chr10	19837600	19838600	-2.587519209491388
chr10	19837700	19838700	-2.2403196209332283
chr10	19837800	19838800	-1.853900387504204
chr10	19837900	19838900	-1.5103223891793982
chr10	19838000	19839000	-1.8888529149099014
chr10	19838100	19839100	-1.7037464052085471
chr10	19838200	19839200	-0.829597521421345
chr10	19838300	19839300	-0.6632672074875919
chr10	19838400	19839400	-0.8521448435470979
chr10	19838500	19839500	-0.6920504842173042
chr10	19838600	19839600	-0.5691235851195566
chr10	19839200	19840200	-3.2097124244572126
chr10	19839300	19840300	-2.686810289954191
chr10	19839400	19840400	-3.0530080940517585
chr10	19839500	19840500	-3.149884139192053
chr10	19839600	19840600	-2.8893274157537574
chr10	19839700	19840700	-3.0959497016190274
chr10	19839800	19840800	-2.6879416214905603
chr10	19839900	19840900	-2.000040760517059
chr10	19840000	19841000	-2.43784182070271
chr10	19840100	19841100	-2.680735480068165
chr10	19840200	19841200	-1.6998866672834674
chr10	19840300	19841300	-2.6311421922673066
chr10	19840400	19841400	-1.5928067662538887
chr10	19840500	19841500	-1.5618572452159796
chr10	19841600	19842600	0.4234533207790733
chr10	19841700	19842700	-0.20003821502487146
chr10	19841800	19842800	-0.4639237920242365
chr10	19841900	19842900	-0.7723926366144492
chr10	19842000	19843000	-1.0118126782549894
chr10	19842100	19843100	-2.121678019415193
chr10	19842200	19843200	-1.8733242197805333
chr10	19842300	19843300	-2.2527060012398628
chr10	19842400	19843400	-3.1456442955865223
chr10	19842500	19843500	-2.5164620602246472
chr10	19842600	19843600	-2.315968058931112
chr10	19842700	19843700	-1.8924130785884845
chr10	19842800	19843800	-1.6953071196159526
chr10	19842900	19843900	-0.7316157090304268
chr10	19843000	19844000	-0.644924835127998
chr10	19843100	19844100	0.023875685932443345
chr10	19843200	19844200	0.09594411002790668
chr10	19843300	19844300	-0.0755784664703027
chr10	19843400	19844400	0.5643754406414571
chr10	19843500	19844500	-0.15382106671063986
chr10	19843600	19844600	0.6513326368191661
chr10	19843700	19844700	0.1516682805627354
chr10	19843800	19844800	-0.6508908185040796
chr10	19843900	19844900	-1.2909343448004686
chr10	19844000	19845000	-1.0966145715796807
chr10	19844100	19845100	-1.2595649070403103
chr10	19844200	19845200	-1.6203942456276184
chr10	19844300	19845300	-1.742180685149618
chr10	19844400	19845400	-1.764732017686708
chr10	19844500	19845500	-2.0577478752029537
chr10	19844600	19845600	-2.8070988841693576
chr10	19844700	19845700	-1.8799792935652844
chr10	19844800	19845800	-1.6724238322937226
chr10	19844900	19845900	-1.8639064548239064
chr10	19845000	19846000	-1.3711963305377322
chr10	19845100	19846100	-1.8396556155461417
chr10	19845200	19846200	-2.228728354973736
chr10	19845300	19846300	-2.5316572670694386
chr10	19845400	19846400	-2.337583613094929
chr10	19845500	19846500	-1.8820549321842648
chr10	19845600	19846600	-1.5927908103105968
chr10	19845700	19846700	-1.9656212825141264
chr10	19845800	19846800	-1.9297211210855287
chr10	19845900	19846900	-2.3877918916796403
chr10	19846000	19847000	-2.9743222623062144
chr10	19846100	19847100	-2.536475624172877
chr10	19846200	19847200	-1.9877454062419604
chr10	19846300	19847300	-1.6182733687289328
chr10	19846400	19847400	-1.9104222214314064
chr10	19846500	19847500	-1.3857424787406922
chr10	19846600	19847600	-0.9751649791890552
chr10	19846700	19847700	-0.9228436301816356
chr10	19846800	19847800	-1.5852719218464748
chr10	19846900	19847900	-1.3823241274893576
chr10	19847000	19848000	-1.3576915316805924
chr10	19847100	19848100	-1.4502112628489077
chr10	19847200	19848200	-1.4169870835677492
chr10	19847300	19848300	-1.0037642267643607
chr10	19847400	19848400	-1.1444500641777229
chr10	19847500	19848500	-1.7963572641981114
chr10	19847600	19848600	-1.6455013030095944
chr10	19847700	19848700	-2.181600705053948
chr10	19847800	19848800	-1.3806882709285926
chr10	19847900	19848900	-1.081537394757922
chr10	19848000	19849000	-0.30817000788323695
chr10	19848100	19849100	-0.29405070110497783
chr10	19848200	19849200	-0.41827458231503295
chr10	19848300	19849300	-0.6155484338460675
chr10	19848400	19849400	-0.6025054025732016
chr10	19848500	19849500	0.7319158751335666
chr10	19848600	19849600	0.08217096613337421
chr10	19848700	19849700	0.3301811704910032
chr10	19848800	19849800	0.3814801252800829
chr10	19848900	19849900	0.02587899394949348
chr10	19849000	19850000	-0.9817274212622425
chr10	19849100	19850100	-0.92802406964768
chr10	19849200	19850200	-0.728361318623426
chr10	19849300	19850300	-0.8560846205849633
chr10	19849400	19850400	-0.7349912131672182
chr10	19849500	19850500	-1.3279518421732486
chr10	19849600	19850600	-1.9214095210692936
chr10	19849700	19850700	-2.1993482925953614
chr10	19849800	19850800	-2.4803386863965327
chr10	19849900	19850900	-1.5892419334483159
chr10	19850000	19851000	-1.2819026722426543
chr10	19850100	19851100	-1.3559637343852262
chr10	19850200	19851200	-1.6399004976333535
chr10	19850300	19851300	-1.7033816123333918
chr10	19850400	19851400	-1.2980495154588272
chr10	19850500	19851500	-1.9839116188119728
chr10	19850600	19851600	-1.3460429707917638
chr10	19850700	19851700	-1.0705654863565377
chr10	19850800	19851800	-0.5094103205967038
chr10	19850900	19851900	-1.3811438047540399
chr10	19851000	19852000	-1.4212462751858828
chr10	19851100	19852100	-1.2828681616401725
chr10	19851200	19852200	-1.0750100728396448
chr10	19851300	19852300	-0.6738911614205236
chr10	19851400	19852400	-1.3062721678126137
chr10	19852500	19853500	-1.575569472958483
chr10	19852600	19853600	-1.4417222462502366
chr10	19852700	19853700	-0.8541619003559278
chr10	19852800	19853800	-0.6472033403346449
chr10	19853100	19854100	0.10356676782968156
chr10	19853200	19854200	-0.2983645768123015
chr10	19853300	19854300	-0.7323241474624228
chr10	19853400	19854400	-0.640079280573671
chr10	19853500	19854500	-0.8816330693273016
chr10	19853600	19854600	-0.9593872746344844
chr10	19853700	19854700	-1.6867839873127948
chr10	19853800	19854800	-1.3019663938292938
chr10	19853900	19854900	-1.218843374059014
chr10	19854000	19855000	-1.3790436571972886
chr10	19854100	19855100	-1.5552081195935354
chr10	19854200	19855200	-0.9900560899830386
chr10	19854300	19855300	-0.7484193901013954
chr10	19854400	19855400	-0.5955915186347391
chr10	19854500	19855500	-0.6662675766890709
chr10	19854600	19855600	-0.9925942702192576
chr10	19854700	19855700	0.040315323596939366
chr10	19854800	19855800	-1.0049304545395932
chr10	19854900	19855900	-0.6640430946335212
chr10	19855000	19856000	-1.5458178708743158
chr10	19855100	19856100	-2.16158539403136
chr10	19855200	19856200	-2.2453678735890765
chr10	19855300	19856300	-2.035330068586564
chr10	19855400	19856400	-1.9755117416213512
chr10	19855500	19856500	-1.1005557086867068
chr10	19855600	19856600	-0.9137359922253988
chr10	19855700	19856700	-1.4868632251340017
chr10	19855800	19856800	-1.0956112120659247
chr10	19855900	19856900	-1.3956624622830849
chr10	19856000	19857000	-0.9669548007029252
chr10	19856100	19857100	-0.7605590212893555
chr10	19856200	19857200	-0.9066128845625384
chr10	19856300	19857300	-1.5051291288869373
chr10	19856400	19857400	-2.1961335873315715
chr10	19856500	19857500	-2.348366009339913
chr10	19856600	19857600	-2.3058922676663736
chr10	19856700	19857700	-2.649631782437876
chr10	19856800	19857800	-1.9787161414202643
chr10	19856900	19857900	-2.0271434431299498
chr10	19857000	19858000	-1.6880066146709007
chr10	19857100	19858100	-1.3992831473551308
chr10	19857200	19858200	-1.7612328215183533
chr10	19857300	19858300	-1.7121228703347238
chr10	19857400	19858400	-0.6356995664333942
chr10	19857500	19858500	-0.7971587318978104
chr10	19857600	19858600	-1.0532623233265128
chr10	19857700	19858700	-0.3800109063349028
chr10	19857800	19858800	-1.4932374801728037
chr10	19857900	19858900	-1.5099966310881554
chr10	19858000	19859000	-1.5477643135509442
chr10	19858100	19859100	-1.1197598735367609
chr10	19858200	19859200	-0.5688926438170635
chr10	19858300	19859300	-0.3078043049882014
chr10	19858400	19859400	-0.8669518840793036
chr10	19858500	19859500	-2.057402259779819
chr10	19858600	19859600	-2.1374353149025085
chr10	19858700	19859700	-2.9254671757846924
chr10	19858800	19859800	-1.9329545251871816
chr10	19858900	19859900	-1.398835610854669
chr10	19859000	19860000	-1.5430410261150198
chr10	19859100	19860100	-2.036139968470505
chr10	19859200	19860200	-2.1037607263850338
chr10	19859300	19860300	-2.0155505004877243
chr10	19859400	19860400	-2.1629197114605727
chr10	19859500	19860500	-1.1165196311130547
chr10	19859600	19860600	-0.6359849715037644
chr10	19859700	19860700	-0.7843625790300421
chr10	19859800	19860800	-1.201868991554401
chr10	19859900	19860900	-2.31331777669986
chr10	19860000	19861000	-2.5042173409401354
chr10	19860100	19861100	-2.2164030348628843
chr10	19860200	19861200	-2.0658319626956256
chr10	19860300	19861300	-2.4772525352883665
chr10	19860400	19861400	-1.6828923158303035
chr10	19860500	19861500	-1.4234392241038858
chr10	19860600	19861600	-2.0831864169016625
chr10	19860700	19861700	-1.4063540044591645
chr10	19860800	19861800	-1.4066544188469028
chr10	19860900	19861900	-0.9161981766817436
chr10	19861000	19862000	-0.6260388952343159
chr10	19861100	19862100	-0.9834438025520476
chr10	19861200	19862200	-1.190635757336204
chr10	19861300	19862300	-0.5942146237005539
chr10	19862200	19863200	-0.8689233991289388
chr10	19862300	19863300	-0.4518754246748422
chr10	19862400	19863400	-0.5408146887842791
chr10	19862500	19863500	-0.6213199731908412
chr10	19862600	19863600	-0.5801428694665788
chr10	19862700	19863700	-0.5714557495581426
chr10	19862800	19863800	-0.7017098260921274
chr10	19862900	19863900	-1.409333119527828
chr10	19863000	19864000	-0.769280689705985
chr10	19863100	19864100	-0.16466422997186314
chr10	19863200	19864200	-1.3196766945847127
chr10	19863300	19864300	-1.5910279277728236
chr10	19863400	19864400	-1.7143604215883357
chr10	19863500	19864500	-1.2380625845466078
chr10	19863600	19864600	-1.3228222699259735
chr10	19863700	19864700	-1.4271168907940923
chr10	19863800	19864800	-1.4921430005652108
chr10	19863900	19864900	-1.6125841620530963
chr10	19864000	19865000	-2.6862457583751853
chr10	19864100	19865100	-2.3315035102029844
chr10	19864200	19865200	-1.5597571063685267
chr10	19864300	19865300	-1.5931517610929349
chr10	19864400	19865400	-1.278172893677201
chr10	19864500	19865500	-1.5374511419264942
chr10	19864600	19865600	-1.485377849892496
chr10	19864700	19865700	-1.3613607345056289
chr10	19864800	19865800	-1.7182454158598552
chr10	19864900	19865900	-1.6130486343499992
chr10	19865000	19866000	-1.5451077766764534
chr10	19865100	19866100	-2.136511088358172
chr10	19865200	19866200	-2.3996358790528567
chr10	19865300	19866300	-2.08008958313806
chr10	19865400	19866400	-1.852351606156358
chr10	19865500	19866500	-2.37378423963472
chr10	19865600	19866600	-2.149724327699115
chr10	19865700	19866700	-2.105350428439221
chr10	19865800	19866800	-1.7582597552495691
chr10	19865900	19866900	-1.3525077409904869
chr10	19866000	19867000	-1.3042184322314572
chr10	19866100	19867100	-0.9019709069153536
chr10	19866300	19867300	-0.8258242593387662
chr10	19867100	19868100	-2.678187067690206
chr10	19867200	19868200	-2.3074164249990394
chr10	19867300	19868300	-2.28708892494614
chr10	19867400	19868400	-2.3850915715616448
chr10	19867500	19868500	-1.4658888985088518
chr10	19867600	19868600	-1.2065446927483
chr10	19867700	19868700	-0.7809036606617475
chr10	19867800	19868800	-0.8181919504999959
chr10	19867900	19868900	-0.556503015240402
chr10	19868000	19869000	-0.7001817570368701
chr10	19868100	19869100	-1.323106806521929
chr10	19868200	19869200	-1.5629781147541817
chr10	19868300	19869300	-1.3732847292621009
chr10	19868400	19869400	-1.2006725612480562
chr10	19869500	19870500	-0.32147145508185604
chr10	19869600	19870600	0.21128711975346656
chr10	19869700	19870700	0.008115092356709774
chr10	19869800	19870800	0.08247952228727927
chr10	19869900	19870900	-1.13072522837051
chr10	19870000	19871000	-1.501914067493738
chr10	19870100	19871100	-1.0623233004800383
chr10	19870200	19871200	-0.2897738267856731
chr10	19870300	19871300	-0.5868571114137591
chr10	19870400	19871400	-0.38015193809967385
chr10	19870500	19871500	-0.8254309743269983
chr10	19870600	19871600	-0.8344230790539231
chr10	19870700	19871700	-0.24560341146315245
chr10	19870800	19871800	0.07702637597548345
chr10	19870900	19871900	0.8093968346854304
chr10	19871000	19872000	0.7930894509083541
chr10	19871100	19872100	0.33923930271598146
chr10	19871200	19872200	0.1567258581770775
chr10	19871300	19872300	0.02073644076536144
chr10	19871400	19872400	-0.4740054781885118
chr10	19871500	19872500	-0.1744200825140064
chr10	19871600	19872600	0.2243454782408316
chr10	19871700	19872700	-0.18355690421936144
chr10	19871800	19872800	-0.7006501133661213
chr10	19871900	19872900	-0.8828237288197373
chr10	19872000	19873000	-1.721734177180818
chr10	19872100	19873100	-2.306954628804087
chr10	19872200	19873200	-1.7862932685428408
chr10	19872300	19873300	-2.2314269495471444
chr10	19872400	19873400	-1.6346461097929743
chr10	19873500	19874500	-0.4654046478332903
chr10	19873600	19874600	-0.7484717715588629
chr10	19873700	19874700	-0.649636873285969
chr10	19873800	19874800	-0.4243472537028424
chr10	19873900	19874900	-0.29050334127984995
chr10	19874000	19875000	-0.33149713631120387
chr10	19874100	19875100	-0.9407461769771308
chr10	19874200	19875200	-0.5819579326874501
chr10	19874300	19875300	-0.17079421633481282
chr10	19874400	19875400	0.2648359807329939
chr10	19874500	19875500	0.01965697627252471
chr10	19874600	19875600	-0.18973670720570324
chr10	19874700	19875700	-0.07990969319674715
chr10	19874800	19875800	0.6139667030558938
chr10	19874900	19875900	0.028163372762711112
chr10	19875000	19876000	-0.1421597268468266
chr10	19875100	19876100	-0.11205782444489376
chr10	19875200	19876200	-1.0393018113288188
chr10	19875300	19876300	-2.088160760928671
chr10	19875400	19876400	-1.6804786754096661
chr10	19875500	19876500	-1.7612328398846022
chr10	19876700	19877700	-1.5816327929536491
chr10	19876800	19877800	-1.5115010569720129
chr10	19876900	19877900	-1.4430530550696123
chr10	19877000	19878000	-1.0704198666646254
chr10	19877100	19878100	-1.2429236446188043
chr10	19877200	19878200	-1.2760205862328375
chr10	19877300	19878300	-1.2649795229484748
chr10	19877400	19878400	-1.821874495588994
chr10	19877500	19878500	-2.1872076036125865
chr10	19877600	19878600	-2.750075544598688
chr10	19877700	19878700	-2.2154102117848087
chr10	19877800	19878800	-2.5654290753982982
chr10	19877900	19878900	-2.838481132670036
chr10	19878000	19879000	-2.689330994537027
chr10	19878100	19879100	-2.6193920442896457
chr10	19878200	19879200	-2.9124231205323214
chr10	19878300	19879300	-3.3176505396611624
chr10	19878400	19879400	-3.2199592457337074
chr10	19878500	19879500	-3.3038418236214437
chr10	19878600	19879600	-3.3454062467259327
chr10	19878700	19879700	-3.3305694756026982
chr10	19878800	19879800	-2.9966085497741526
chr10	19878900	19879900	-2.806845867225852
chr10	19879000	19880000	-2.5881392997194066
chr10	19879100	19880100	-1.9981991424968881
chr10	19879200	19880200	-1.8162914973466664
chr10	19879300	19880300	-1.6503917926442075
chr10	19879400	19880400	-1.3556030745002623
chr10	19879500	19880500	-0.6521324005911812
chr10	19879600	19880600	0.2120563033473504
chr10	19879700	19880700	-0.16086712885813864
chr10	19879800	19880800	-0.05286156342632768
chr10	19879900	19880900	0.38885039718060505
chr10	19880000	19881000	0.1713488568806846
chr10	19880100	19881100	-0.5713750376930764
chr10	19880200	19881200	-0.16318537480100415
chr10	19880300	19881300	-0.042350552350257545
chr10	19880400	19881400	0.3595064708245896
chr10	19880500	19881500	0.7235983712690298
chr10	19880600	19881600	0.7412505860891492
chr10	19880700	19881700	0.7228844600168921
chr10	19880800	19881800	0.1714637572782025
chr10	19880900	19881900	0.4088909209948631
chr10	19881000	19882000	0.42480436155635365
chr10	19881100	19882100	0.6670483282157053
chr10	19881200	19882200	0.11144734583821328
chr10	19881300	19882300	-0.502811454595035
chr10	19881400	19882400	-0.9418492311126796
chr10	19881500	19882500	-2.246029741460542
chr10	19881600	19882600	-2.298023596232956
chr10	19881700	19882700	-2.4355733040919305
chr10	19881800	19882800	-1.7060287642476188
chr10	19881900	19882900	-2.355132578364128
chr10	19884500	19885500	-3.617036707198893
chr10	19884600	19885600	-4.210697156149769
chr10	19884700	19885700	-4.158560624628886
chr10	19884800	19885800	-4.7232287560468
chr10	19884900	19885900	-4.797428347027023
chr10	19885100	19886100	-5.952511080959396
chr10	19885200	19886200	-6.000773698867802
chr10	19885300	19886300	-4.986664840806452
chr10	19885400	19886400	-5.329545213115424
chr10	19885500	19886500	-5.833582701918616
chr10	19885600	19886600	-5.957537816642219
chr10	19885700	19886700	-6.192520607429636
chr10	19885800	19886800	-6.309033224711019
chr10	19885900	19886900	-6.118831685208668
chr10	19886000	19887000	-6.768412045842086
chr10	19886100	19887100	-7.1022844144080635
chr10	19886200	19887200	-7.736967997431816
chr10	19886300	19887300	-8.085870449442142
chr10	19886400	19887400	-7.578423110618008
chr10	19886500	19887500	-6.33772890335494
chr10	19886600	19887600	-5.920745306886857
chr10	19886700	19887700	-5.874629399999392
chr10	19886800	19887800	-5.119266819187872
chr10	19886900	19887900	-4.936739991435808
chr10	19887000	19888000	-4.367639650035118
chr10	19887100	19888100	-3.270883181855241
chr10	19887200	19888200	-2.7422209601466663
chr10	19887300	19888300	-2.737378579216896
chr10	19887400	19888400	-2.6029723124301483
chr10	19887500	19888500	-2.7449039574462226
chr10	19887600	19888600	-2.6139008555798817
chr10	19887700	19888700	-2.08061336625468
chr10	19887800	19888800	-1.6086692566264829
chr10	19887900	19888900	-2.0289410488588504
chr10	19888000	19889000	-1.733082324063919
chr10	19888100	19889100	-2.3573216781806225
chr10	19888200	19889200	-1.5022178790886471
chr10	19888300	19889300	-2.122371045974902
chr10	19888400	19889400	-2.4647247990251437
chr10	19888500	19889500	-2.5125789759226045
chr10	19888600	19889600	-2.885885003820712
chr10	19888700	19889700	-2.8993034965739914
chr10	19888800	19889800	-3.1868173491239844
chr10	19888900	19889900	-2.422884356278536
chr10	19889000	19890000	-2.522318283984546
chr10	19889100	19890100	-1.9765960420035111
chr10	19889200	19890200	-2.182067282000082
chr10	19889300	19890300	-1.4940390450029066
chr10	19889400	19890400	-1.323949162698255
chr10	19889500	19890500	-1.7377864760281108
chr10	19889600	19890600	-0.8977923692347783
chr10	19890600	19891600	-1.6787102675803387
chr10	19890700	19891700	-2.1090835756495547
chr10	19890800	19891800	-2.5894751472571103
chr10	19890900	19891900	-3.2409486031492447
chr10	19891000	19892000	-3.506527361104691
chr10	19891100	19892100	-2.9996768402898706
chr10	19891200	19892200	-2.8097942037513417
chr10	19891300	19892300	-3.2592298334137766
chr10	19891400	19892400	-3.2251018300830827
chr10	19891500	19892500	-3.0953261728808887
chr10	19891600	19892600	-2.8955021776702288
chr10	19891700	19892700	-3.0237418367496978
chr10	19891800	19892800	-2.167499542020651
chr10	19891900	19892900	-2.478522257491574
chr10	19892000	19893000	-2.0798369479021876
chr10	19892100	19893100	-2.2571206603027782
chr10	19892200	19893200	-1.3515553468891863
chr10	19892300	19893300	-0.1976381600110941
chr10	19892400	19893400	0.26176319820480104
chr10	19892500	19893500	0.5161648916831115
chr10	19892600	19893600	-0.33439982338325314
chr10	19892700	19893700	0.01238088926283854
chr10	19892800	19893800	-0.7567417033306708
chr10	19892900	19893900	-0.025830598947243825
chr10	19893000	19894000	-0.37468176120922
chr10	19893100	19894100	-0.4001819560266552
chr10	19893200	19894200	-0.8983315511659318
chr10	19893300	19894300	-1.5617486340013256
chr10	19893400	19894400	-1.7297724442784241
chr10	19893500	19894500	-1.2976786161250229
chr10	19893600	19894600	-0.4243039872625034
chr10	19893700	19894700	-0.8624084066030183
chr10	19893800	19894800	-0.26399402985246473
chr10	19893900	19894900	-0.09540498597160484
chr10	19894000	19895000	0.532786514005581
chr10	19894100	19895100	0.2092273779065431
chr10	19894200	19895200	-0.11976420683540545
chr10	19894300	19895300	-0.09399032811041716
chr10	19894400	19895400	-0.2419118929987493
chr10	19894500	19895500	-0.8933728393010143
chr10	19894600	19895600	-0.9817876630221276
chr10	19894700	19895700	-0.7692157757632542
chr10	19894800	19895800	-1.1249995900061909
chr10	19894900	19895900	-0.6789945239226041
chr10	19895000	19896000	-1.4743250254844245
chr10	19895100	19896100	-1.3388770663689211
chr10	19895200	19896200	-0.9550050986173216
chr10	19895300	19896300	-1.292761322387764
chr10	19895400	19896400	-1.254478617510304
chr10	19895500	19896500	-1.0617685297425659
chr10	19895600	19896600	-1.4641317628603143
chr10	19895700	19896700	-1.0661138781722141
chr10	19895800	19896800	-0.2372081288388411
chr10	19895900	19896900	-0.2476937508383056
chr10	19896000	19897000	0.2144245681546156
chr10	19896100	19897100	0.4003132575589672
chr10	19896200	19897200	0.15715021898048975
chr10	19897300	19898300	-2.2448314612222844
chr10	19897400	19898400	-2.5303556587321827
chr10	19897500	19898500	-1.805584468478976
chr10	19897600	19898600	-1.7944165729960162
chr10	19897700	19898700	-0.8918512220622113
chr10	19897800	19898800	-1.3315834410143013
chr10	19897900	19898900	-1.0071708823542038
chr10	19898000	19899000	-0.645697483788202
chr10	19898100	19899100	-0.4884351863314127
chr10	19898200	19899200	-0.28832865097551724
chr10	19898300	19899300	-0.37510677565856576
chr10	19898400	19899400	-0.6871984647158904
chr10	19898500	19899500	-0.7983723921958664
chr10	19898600	19899600	-0.9879319674931338
chr10	19898700	19899700	-1.5465737226876581
chr10	19898800	19899800	-1.3356215724566711
chr10	19898900	19899900	-1.5714043555136914
chr10	19899000	19900000	-2.183082707359357
chr10	19899100	19900100	-1.7242146004538093
chr10	19899200	19900200	-1.8971171752537488
chr10	19899300	19900300	-1.6654848849910862
chr10	19899400	19900400	-1.6992515300066182
chr10	19899500	19900500	-2.0716330628072708
chr10	19899600	19900600	-1.9723857138050616
chr10	19899700	19900700	-1.730159644413766
chr10	19899800	19900800	-1.7732990859848403
chr10	19899900	19900900	-1.3008517247884956
chr10	19900000	19901000	-0.5363172386920263
chr10	19900100	19901100	-1.4120577769402867
chr10	19900200	19901200	-1.8954762990927816
chr10	19900300	19901300	-1.5903177709352052
chr10	19900400	19901400	-1.869796851497816
chr10	19900500	19901500	-1.1972585214471747
chr10	19900600	19901600	-2.011746304173057
chr10	19900700	19901700	-0.9765210835997924
chr10	19900800	19901800	-1.1430431953104994
chr10	19900900	19901900	-0.5564113580454612
chr10	19901000	19902000	-1.304665794355517
chr10	19901100	19902100	-0.934228741457692
chr10	19901200	19902200	-0.25594511690085164
chr10	19901300	19902300	-0.484301351243655
chr10	19901400	19902400	-0.07151087739517582
chr10	19901500	19902500	0.14254896204784265
chr10	19901600	19902600	0.849332720569616
chr10	19901700	19902700	0.478727246309925
chr10	19901800	19902800	0.7222705273038811
chr10	19901900	19902900	0.11807460497093475
chr10	19902000	19903000	0.44215458459547013
chr10	19902100	19903100	0.8145747471698377
chr10	19902200	19903200	0.4137176849091573
chr10	19902300	19903300	0.7471156107483251
chr10	19902400	19903400	1.0130294537409872
chr10	19902500	19903500	0.8153145075126171
chr10	19902600	19903600	0.4891865301090245
chr10	19903800	19904800	-1.24025143364218
chr10	19903900	19904900	-1.0738210160376824
chr10	19904000	19905000	-0.6408346844907766
chr10	19904100	19905100	-0.17811961873874296
chr10	19904200	19905200	-0.6106134985464882
chr10	19904300	19905300	-1.040781495205919
chr10	19904400	19905400	-0.3648851588969678
chr10	19904500	19905500	-1.2415186985261661
chr10	19904600	19905600	-1.265382772506056
chr10	19904700	19905700	-1.6308802677557162
chr10	19904800	19905800	-0.9559411245690952
chr10	19904900	19905900	-0.7347094827921162
chr10	19905000	19906000	-0.5055494061122805
chr10	19905100	19906100	-1.4168539462345575
chr10	19905200	19906200	-1.4485209734860331
chr10	19905300	19906300	-1.9561521186997823
chr10	19905400	19906400	-2.6326903050082784
chr10	19905500	19906500	-2.177688537130795
chr10	19905600	19906600	-1.8489397128612413
chr10	19905700	19906700	-1.2841720467788629
chr10	19905800	19906800	-1.4468565624424763
chr10	19905900	19906900	-1.3656543998616777
chr10	19906000	19907000	-1.2516567677206367
chr10	19906100	19907100	-0.4734499361868985
chr10	19906200	19907200	-0.4279525875153872
chr10	19906300	19907300	0.5240600308329715
chr10	19906400	19907400	1.2037291255604852
chr10	19906500	19907500	1.179965498333084
chr10	19906600	19907600	0.903476362738284
chr10	19906700	19907700	0.74026107685634
chr10	19906800	19907800	0.3946185375199668
chr10	19906900	19907900	-0.0019418248055721426
chr10	19907000	19908000	-0.15033108534390308
chr10	19907100	19908100	-0.2794444301987883
chr10	19907200	19908200	-0.7331476359066418
chr10	19907300	19908300	-1.0045292035209668
chr10	19907400	19908400	-1.652685007524566
chr10	19907500	19908500	-1.9713852169516035
chr10	19907600	19908600	-2.0028981751069264
chr10	19907700	19908700	-2.360215954139836
chr10	19907800	19908800	-1.9661997668484053
chr10	19907900	19908900	-2.071926935160922
chr10	19908000	19909000	-2.3441304761003257
chr10	19908100	19909100	-3.04366598597946
chr10	19908200	19909200	-2.3756944376799782
chr10	19908300	19909300	-1.9719202527978927
chr10	19908400	19909400	-1.8188563635334447
chr10	19908500	19909500	-1.463792737907866
chr10	19908600	19909600	-1.0655906452200872
chr10	19908700	19909700	-0.4223140883682748
chr10	19908800	19909800	0.04323316870019876
chr10	19908900	19909900	0.3397278226121281
chr10	19909000	19910000	0.47625544033687434
chr10	19909100	19910100	1.0029498683662303
chr10	19909200	19910200	1.1516593345191184
chr10	19909300	19910300	0.925139209384902
chr10	19909400	19910400	1.2394724698985125
chr10	19909500	19910500	1.4379658520194492
chr10	19909600	19910600	1.1627020513656268
chr10	19910700	19911700	0.6184258296118816
chr10	19910800	19911800	0.5436789911589721
chr10	19910900	19911900	0.5976566654562954
chr10	19911000	19912000	-0.7133525391142688
chr10	19911100	19912100	-1.552549553855146
chr10	19911200	19912200	-1.9583677247349751
chr10	19911300	19912300	-2.6809630150520443
chr10	19911400	19912400	-2.30933116870102
chr10	19911500	19912500	-2.0938425415539794
chr10	19911600	19912600	-1.573393295270874
chr10	19911700	19912700	-2.5975450694447737
chr10	19911800	19912800	-3.1281956322003928
chr10	19911900	19912900	-3.9407818677303466
chr10	19912000	19913000	-2.498309672244091
chr10	19912100	19913100	-2.548104005352012
chr10	19912200	19913200	-1.9192741372029245
chr10	19912300	19913300	-1.236260908152418
chr10	19912400	19913400	-1.906805247650314
chr10	19912500	19913500	-1.6243834114133315
chr10	19912600	19913600	-2.2206885535399907
chr10	19912700	19913700	-1.8775684558129155
chr10	19912800	19913800	-1.4174073402300211
chr10	19912900	19913900	-0.8374738559719929
chr10	19913000	19914000	-1.1717190388590455
chr10	19913100	19914100	-0.24798444157262856
chr10	19913200	19914200	-0.43400750705969343
chr10	19913300	19914300	-0.15294291979843289
chr10	19913400	19914400	0.04662453306806578
chr10	19913500	19914500	-0.01093619686770582
chr10	19913600	19914600	-0.4794996635080766
chr10	19913700	19914700	-0.1317059915817975
chr10	19913800	19914800	-0.27267173170528797
chr10	19913900	19914900	-0.6134770220532918
chr10	19914000	19915000	-0.7771331080035313
chr10	19914100	19915100	-1.3562788521510751
chr10	19914200	19915200	-1.2196385564658747
chr10	19914300	19915300	-1.3578667720600406
chr10	19914400	19915400	-1.1608292557372637
chr10	19914500	19915500	-1.609365582851484
chr10	19914600	19915600	-1.381409214029549
chr10	19914700	19915700	-1.3160870451768671
chr10	19914800	19915800	-1.1976440883253077
chr10	19914900	19915900	-0.5807160421250219
chr10	19915000	19916000	-0.4094805922799035
chr10	19915100	19916100	-0.11600143402434387
chr10	19916400	19917400	-1.673516673699018
chr10	19916500	19917500	-1.7141672216618125
chr10	19916600	19917600	-1.6759533143970733
chr10	19916700	19917700	-1.9541989246819809
chr10	19916800	19917800	-1.4114342154824382
chr10	19916900	19917900	-0.8645911271371786
chr10	19917000	19918000	-0.9594178594392394
chr10	19917100	19918100	-0.8036805483397381
chr10	19917200	19918200	-0.947260418152338
chr10	19917300	19918300	-0.13288674090584696
chr10	19917400	19918400	-0.4822654635455604
chr10	19917500	19918500	-0.794640098429305
chr10	19917600	19918600	-0.7801238091289201
chr10	19917700	19918700	-0.7357935147755572
chr10	19917800	19918800	-0.7280760202546741
chr10	19917900	19918900	-0.9955517023411192
chr10	19918000	19919000	-0.4947121672870466
chr10	19920000	19921000	-0.23823542432822906
chr10	19920100	19921100	0.118565961123969
chr10	19920900	19921900	-0.6133740145285508
chr10	19921000	19922000	-0.3774654482817608
chr10	19921100	19922100	-0.15507906389982104
chr10	19921200	19922200	0.2437590231542134
chr10	19921300	19922300	0.3429833984686615
chr10	19921400	19922400	1.0125327594691822
chr10	19921500	19922500	1.0654900708210668
chr10	19921600	19922600	1.0896065777888655
chr10	19921700	19922700	2.0795555964235533
chr10	19921800	19922800	1.4932906931660288
chr10	19921900	19922900	1.752750486290347
chr10	19922000	19923000	0.5986992351333793
chr10	19922100	19923100	0.2622763205687718
chr10	19922200	19923200	-0.4326812704362653
chr10	19922300	19923300	0.13140314209421505
chr10	19922400	19923400	0.2542822695021988
chr10	19922500	19923500	0.3671533727633347
chr10	19922600	19923600	0.009621581191349196
chr10	19922700	19923700	-0.15861681376064635
chr10	19922800	19923800	-0.11822245407229252
chr10	19922900	19923900	0.1682734483445273
chr10	19923000	19924000	0.6536013248685248
chr10	19923100	19924100	0.7248347713192547
chr10	19923200	19924200	0.9179501112125372
chr10	19923300	19924300	-0.3739905077385148
chr10	19923400	19924400	-0.2541880238868943
chr10	19923500	19924500	0.31468087338204
chr10	19923600	19924600	0.9063476068010696
chr10	19923700	19924700	0.2498608023319372
chr10	19923800	19924800	0.10165851157365767
chr10	19923900	19924900	-0.16055073732866698
chr10	19924000	19925000	0.2409560740953841
chr10	19924100	19925100	0.07152418424445219
chr10	19924200	19925200	0.14252017955925722
chr10	19924300	19925300	0.4251296069920549
chr10	19924400	19925400	-0.0614066234151544
chr10	19924500	19925500	-0.574839940553852
chr10	19924600	19925600	-0.7017356986703903
chr10	19924700	19925700	-0.7192057921770403
chr10	19924800	19925800	-0.6323258246632517
chr10	19924900	19925900	-0.36298893979144
chr10	19925000	19926000	-0.7487779652518951
chr10	19925100	19926100	-0.5603749346650464
chr10	19925200	19926200	-0.4089570639522873
chr10	19925300	19926300	-0.050618229467050704
chr10	19925400	19926400	0.1636684411741832
chr10	19925500	19926500	0.35146730210019284
chr10	19925600	19926600	0.7286830618592668
chr10	19925700	19926700	1.3176709119592158
chr10	19925800	19926800	1.5054332509654251
chr10	19925900	19926900	1.3649494986030166
chr10	19926000	19927000	1.0934072339532583
chr10	19926100	19927100	0.8476984587193847
chr10	19926200	19927200	0.3664891342149502
chr10	19926300	19927300	0.22959826074918416
chr10	19926400	19927400	0.2363169357825273
chr10	19926500	19927500	0.1940710476866356
chr10	19926600	19927600	0.028276230308811164
chr10	19928800	19929800	0.12293873638705165
chr10	19928900	19929900	-0.0023886524814377857
chr10	19929000	19930000	-0.1345329046512243
chr10	19929100	19930100	-0.7061446097122853
chr10	19929200	19930200	-0.8239235707255561
chr10	19929300	19930300	-0.4728296480816866
chr10	19929400	19930400	-0.7178839779850327
chr10	19929500	19930500	-1.0742143140306175
chr10	19929600	19930600	-1.0882752468699337
chr10	19929700	19930700	-0.6396448670885329
chr10	19929800	19930800	-0.5441184588969302
chr10	19929900	19930900	-0.5961624384161048
chr10	19930000	19931000	-0.20217568541490805
chr10	19930100	19931100	0.4989548956996624
chr10	19930200	19931200	0.334298006540728
chr10	19930300	19931300	-0.3833949232134348
chr10	19930400	19931400	-0.7542393768886155
chr10	19930500	19931500	-0.24939951093600096
chr10	19930600	19931600	-0.5306647137189324
chr10	19930700	19931700	-1.0645453566878436
chr10	19930800	19931800	-0.9284221123275564
chr10	19930900	19931900	-0.9034794230380956
chr10	19931000	19932000	-1.400526912570172
chr10	19931100	19932100	-1.7296167206515525
chr10	19931200	19932200	-1.2409265037216128
chr10	19931300	19932300	-0.5004249897100185
chr10	19931400	19932400	-0.15719152284998686
chr10	19931500	19932500	-0.7473973429336479
chr10	19931600	19932600	-0.5442911572689819
chr10	19931700	19932700	-0.1284271678156855
chr10	19931800	19932800	-0.5532311249473885
chr10	19931900	19932900	-0.4278850057995008
chr10	19932000	19933000	-1.1482573684845199
chr10	19932100	19933100	-1.2611801621774523
chr10	19932200	19933200	-1.3632733470923055
chr10	19932300	19933300	-1.4475260035206552
chr10	19932400	19933400	-1.3796766283956392
chr10	19932500	19933500	-1.287352877180628
chr10	19932600	19933600	-1.142432640910145
chr10	19932700	19933700	-0.7302119843386148
chr10	19932800	19933800	-0.5128407330049696
chr10	19934400	19935400	0.28462941352962146
chr10	19934500	19935500	1.085923668192871
chr10	19934600	19935600	0.9214772201422236
chr10	19934700	19935700	0.6707213700389936
chr10	19934800	19935800	0.4315519526353566
chr10	19934900	19935900	0.6706365670238288
chr10	19935000	19936000	0.23886432916713368
chr10	19935100	19936100	0.21870832251703995
chr10	19935200	19936200	-0.3597515763224911
chr10	19935300	19936300	-0.6694481254067572
chr10	19935400	19936400	-0.8803533077541172
chr10	19935500	19936500	-1.4971237279972216
chr10	19935600	19936600	-1.5798891011576828
chr10	19935700	19936700	-0.8376179074102567
chr10	19935800	19936800	-0.5254776813146479
chr10	19935900	19936900	-0.8136392166836659
chr10	19936000	19937000	-0.7316922679293207
chr10	19936100	19937100	-0.2574477100678123
chr10	19936200	19937200	0.03279442237461905
chr10	19936300	19937300	-0.09109057915170107
chr10	19936400	19937400	0.08018452562778305
chr10	19936500	19937500	0.2050171650921969
chr10	19936600	19937600	0.4732083133375801
chr10	19937300	19938300	0.6239210755971063
chr10	19937400	19938400	0.547794406582062
chr10	19937500	19938500	-0.013177754383353602
chr10	19937600	19938600	-0.4648390648100504
chr10	19937700	19938700	-0.1649911300368367
chr10	19937800	19938800	0.0755632700563894
chr10	19937900	19938900	-0.19453936254009588
chr10	19938000	19939000	-0.02366990690108291
chr10	19938100	19939100	-0.0424427457555471
chr10	19938200	19939200	-0.2307680841128468
chr10	19938300	19939300	-0.4811933848300199
chr10	19938400	19939400	-0.6176974932244065
chr10	19938500	19939500	-0.4521350063597682
chr10	19938600	19939600	-0.7491359984860309
chr10	19938700	19939700	-1.0708194459761484
chr10	19938800	19939800	-1.3902646580031093
chr10	19938900	19939900	-1.4354480658905906
chr10	19939000	19940000	-1.5651445790998364
chr10	19939100	19940100	-2.5529052695116494
chr10	19939200	19940200	-2.539840888700424
chr10	19939300	19940300	-3.1025638141344567
chr10	19939400	19940400	-3.374210054453442
chr10	19939500	19940500	-3.2163406735621067
chr10	19940600	19941600	0.5431528114171861
chr10	19940700	19941700	0.2890768553687351
chr10	19940800	19941800	-0.6570298041308713
chr10	19940900	19941900	-1.0712633120110575
chr10	19941000	19942000	-1.441726664701694
chr10	19941100	19942100	-1.1669935814123265
chr10	19941200	19942200	-1.1956970090896402
chr10	19941300	19942300	-1.4965383144679016
chr10	19941400	19942400	-1.382948176804974
chr10	19941500	19942500	-1.2500602735982045
chr10	19941600	19942600	-1.4019254095167135
chr10	19941700	19942700	-1.2234072937602978
chr10	19941800	19942800	-0.16012424741098144
chr10	19941900	19942900	0.15270703854578485
chr10	19942000	19943000	0.7419481043632056
chr10	19942100	19943100	0.6072021058345042
chr10	19942200	19943200	0.37816094840599146
chr10	19942300	19943300	0.14835838866958415
chr10	19942400	19943400	-0.4036249605804551
chr10	19942500	19943500	-0.586925410873854
chr10	19942600	19943600	-1.035368007319919
chr10	19942700	19943700	-1.133554298954057
chr10	19942800	19943800	-1.7056521435076144
chr10	19942900	19943900	-1.4411481007571727
chr10	19943000	19944000	-1.98045301405116
chr10	19943100	19944100	-2.7740648477440044
chr10	19943200	19944200	-1.6632624789452932
chr10	19943300	19944300	-1.8301897682297472
chr10	19943400	19944400	-1.4474384609647355
chr10	19943500	19944500	-1.3780176552762686
chr10	19943600	19944600	-1.4109390531961716
chr10	19943700	19944700	-0.8469501852481738
chr10	19943800	19944800	-0.3715299000230518
chr10	19943900	19944900	-0.3589405220539526
chr10	19944000	19945000	-0.6681747398090169
chr10	19944100	19945100	0.08230610891486803
chr10	19944200	19945200	-0.5237867514608493
chr10	19944300	19945300	-0.372191843871025
chr10	19944400	19945400	-0.9349155185746048
chr10	19944500	19945500	-0.9865196460412284
chr10	19944600	19945600	-0.5286607346162461
chr10	19944700	19945700	-0.9077856554305546
chr10	19944800	19945800	-1.4336338843818417
chr10	19944900	19945900	-2.229603850257329
chr10	19945000	19946000	-1.8130290204185924
chr10	19945100	19946100	-1.3581273384707706
chr10	19945200	19946200	-1.239201897554967
chr10	19945300	19946300	-0.9815140786492532
chr10	19945400	19946400	-0.9959713444319056
chr10	19945500	19946500	-0.8954175064344632
chr10	19945600	19946600	-1.0666351437993222
chr10	19945700	19946700	-1.0973742774423525
chr10	19945800	19946800	-0.7767843164233094
chr10	19945900	19946900	0.3350044627786992
chr10	19946000	19947000	0.7888253422713349
chr10	19946700	19947700	0.30702460390977104
chr10	19949200	19950200	-0.5094143081090622
chr10	19949300	19950300	-0.4934740789122417
chr10	19949400	19950400	-0.9810199536122156
chr10	19949500	19950500	-0.3845971926985862
chr10	19949600	19950600	-0.5622799680616254
chr10	19949700	19950700	-1.2736293313676863
chr10	19949800	19950800	-1.901124117592189
chr10	19949900	19950900	-3.978514875308069
chr10	19950000	19951000	-3.3420256282578746
chr10	19950100	19951100	-2.865165448828739
chr10	19950200	19951200	-2.298882713480844
chr10	19950300	19951300	-3.026895216611278
chr10	19950400	19951400	-3.2742789830586387
chr10	19950500	19951500	-2.9841544629154915
chr10	19950600	19951600	-3.201334212845661
chr10	19950700	19951700	-2.9668264308860834
chr10	19950800	19951800	-2.783689502485476
chr10	19950900	19951900	-1.7449148832643102
chr10	19951000	19952000	-1.4396793806737394
chr10	19951100	19952100	-1.938191159602674
chr10	19951200	19952200	-2.8708129952192962
chr10	19951300	19952300	-1.8125269819558376
chr10	19951400	19952400	-1.2490261102410214
chr10	19951500	19952500	-0.7284365571660684
chr10	19951600	19952600	-0.43826975791035583
chr10	19951700	19952700	-0.4778185747287548
chr10	19951800	19952800	-0.5589336815092866
chr10	19951900	19952900	-0.7412938146154059
chr10	19952000	19953000	-1.789585340331087
chr10	19952100	19953100	-1.2853500945320688
chr10	19952200	19953200	-0.31008937878554593
chr10	19952300	19953300	-0.0618918344351695
chr10	19952400	19953400	-0.4131143951417295
chr10	19952500	19953500	-0.9337677135882948
chr10	19952600	19953600	-1.1296643308856884
chr10	19952700	19953700	-1.0562158158593729
chr10	19952800	19953800	-0.5138323770592738
chr10	19952900	19953900	-0.8628255851723279
chr10	19953000	19954000	-0.6211342259046151
chr10	19953100	19954100	-0.6019823096385981
chr10	19953200	19954200	-0.8149665711398869
chr10	19953300	19954300	-1.4041479868359623
chr10	19953400	19954400	-1.499054545610428
chr10	19953500	19954500	-1.7057629230149096
chr10	19953600	19954600	-1.5443861126506429
chr10	19953700	19954700	-2.0463828972566485
chr10	19953800	19954800	-1.3965328025647363
chr10	19953900	19954900	-0.8297149804302617
chr10	19954000	19955000	-0.33506173276700024
chr10	19955200	19956200	-1.2883522083185954
chr10	19955300	19956300	-1.4582390945966417
chr10	19955400	19956400	-1.7446218812958558
chr10	19955500	19956500	-1.4940515702836046
chr10	19955600	19956600	-1.3447180095867428
chr10	19955700	19956700	-2.088032616669924
chr10	19955800	19956800	-2.1041742377023303
chr10	19955900	19956900	-2.4196633078536856
chr10	19956000	19957000	-2.3154407033882567
chr10	19956100	19957100	-1.6134120899359667
chr10	19956200	19957200	-1.5542030681845291
chr10	19956300	19957300	-1.717492676264494
chr10	19956400	19957400	-1.1508368368619173
chr10	19956500	19957500	-1.4011266832831681
chr10	19956600	19957600	-1.5346437089301863
chr10	19956700	19957700	-0.4709448760650201
chr10	19956800	19957800	-0.5091709921025244
chr10	19956900	19957900	-0.4627322533188508
chr10	19957000	19958000	-0.32122872407438025
chr10	19957100	19958100	-0.6796360024951222
chr10	19957200	19958200	-0.4055393218277448
chr10	19957300	19958300	-0.20827924425118727
chr10	19957400	19958400	-0.5887388611917361
chr10	19957500	19958500	-0.3903859202114262
chr10	19957600	19958600	-0.12029678415900118
chr10	19957700	19958700	-0.3946248297421752
chr10	19957800	19958800	-0.4788733854116986
chr10	19957900	19958900	-0.5101929911206893
chr10	19958000	19959000	-0.9973276105964081
chr10	19958100	19959100	-0.9101344805254244
chr10	19958200	19959200	-1.0880508069109789
chr10	19958300	19959300	-1.68209670529014
chr10	19958400	19959400	-1.310866010690651
chr10	19958500	19959500	-1.4828990434078386
chr10	19958600	19959600	-1.3667967226102138
chr10	19958700	19959700	-1.8126510429895903
chr10	19958800	19959800	-2.2609804739986568
chr10	19958900	19959900	-2.2753481903030885
chr10	19959000	19960000	-1.6212949547355526
chr10	19959100	19960100	-1.7654113241690987
chr10	19959200	19960200	-1.4112298177045248
chr10	19960200	19961200	-0.9785144118071588
chr10	19960300	19961300	-1.0198987780321591
chr10	19960400	19961400	-0.7788124379434288
chr10	19960500	19961500	-0.7963188958069852
chr10	19960600	19961600	-0.6699148846858112
chr10	19960700	19961700	-0.624024135040293
chr10	19960800	19961800	0.03840951401571216
chr10	19960900	19961900	0.6626242430070688
chr10	19961000	19962000	0.7153072798184357
chr10	19961100	19962100	-0.4408757288303641
chr10	19961200	19962200	-0.23792202370237395
chr10	19961300	19962300	-0.3925926123593145
chr10	19963000	19964000	-1.3270455378501873
chr10	19963100	19964100	-1.4201588500900582
chr10	19963200	19964200	-1.1838694968362802
chr10	19963300	19964300	-1.2215045505732158
chr10	19963400	19964400	-0.8003805361462609
chr10	19963500	19964500	-1.2150777432545186
chr10	19963600	19964600	-1.0721049968765597
chr10	19963700	19964700	-1.4094828068583756
chr10	19963800	19964800	-1.7515861763620866
chr10	19963900	19964900	-1.8185345702667497
chr10	19964000	19965000	-1.704098233805233
chr10	19964100	19965100	-1.253179769074167
chr10	19964200	19965200	-1.1931502353603975
chr10	19964300	19965300	-0.6771524716780677
chr10	19964400	19965400	-1.194553774426961
chr10	19964500	19965500	-1.4037421065671998
chr10	19964600	19965600	-1.0294454045310968
chr10	19964700	19965700	-0.3492725370064768
chr10	19964800	19965800	0.14099323544126774
chr10	19964900	19965900	0.4355591176488939
chr10	19965000	19966000	0.054157844025637156
chr10	19965100	19966100	-0.494521579610493
chr10	19965200	19966200	-0.2369710389680993
chr10	19965300	19966300	-0.9029429111723368
chr10	19966500	19967500	-2.2894185125225555
chr10	19966600	19967600	-2.3716421346134
chr10	19966700	19967700	-2.441232377737219
chr10	19966800	19967800	-2.5563014096046737
chr10	19966900	19967900	-1.5878834842646752
chr10	19967000	19968000	-2.288299321759342
chr10	19967100	19968100	-1.933389189657356
chr10	19967200	19968200	-1.499451272816739
chr10	19967300	19968300	-1.7050193980094002
chr10	19967400	19968400	-2.08858193973957
chr10	19967500	19968500	-2.2590556442440697
chr10	19967600	19968600	-2.2476942186975735
chr10	19967700	19968700	-1.1983054118893899
chr10	19967800	19968800	-0.6439816822848413
chr10	19967900	19968900	-0.713781886561095
chr10	19968000	19969000	-0.19044522394974772
chr10	19968100	19969100	-0.418007760469634
chr10	19968200	19969200	-1.044533842767168
chr10	19968300	19969300	-0.5661275545648615
chr10	19968400	19969400	-0.4288536845812809
chr10	19968500	19969500	0.15209636559645154
chr10	19968600	19969600	0.3330493196658228
chr10	19968700	19969700	-0.32915616280718873
chr10	19968800	19969800	-0.364036062371902
chr10	19968900	19969900	-0.3336357329153133
chr10	19969000	19970000	-0.5138638195269729
chr10	19969100	19970100	-0.2384921509980897
chr10	19969200	19970200	0.5507788207700296
chr10	19969300	19970300	0.5891878191661741
chr10	19969400	19970400	0.026149860271582486
chr10	19969500	19970500	-0.9014981133054436
chr10	19969600	19970600	-0.8256450264963444
chr10	19969700	19970700	-0.764556491772016
chr10	19969800	19970800	-0.9711280802181796
chr10	19969900	19970900	-1.864866271594858
chr10	19970000	19971000	-1.597133556819454
chr10	19970100	19971100	-1.607043606081738
chr10	19970200	19971200	-1.7416984651649954
chr10	19970300	19971300	-1.7469066453006736
chr10	19970400	19971400	-0.9275496875625202
chr10	19970500	19971500	-0.4839247766095696
chr10	19970600	19971600	-0.4909971330473191
chr10	19970700	19971700	-0.8518302918229632
chr10	19970800	19971800	-1.1942582057216706
chr10	19970900	19971900	-0.4353962659899913
chr10	19971000	19972000	-0.48853059588505854
chr10	19971100	19972100	-0.29332669326828964
chr10	19971200	19972200	-0.6195706681442638
chr10	19971300	19972300	-0.6493436903964516
chr10	19971400	19972400	-0.1358271262250304
chr10	19971500	19972500	-0.34806428395486433
chr10	19971600	19972600	-0.4627911075875179
chr10	19971700	19972700	-0.5806468507353715
chr10	19971800	19972800	-0.8529323561498738
chr10	19971900	19972900	-0.8406805968955042
chr10	19972000	19973000	-1.1964824446429487
chr10	19972100	19973100	-1.2777646384314645
chr10	19972200	19973200	-1.394257353426274
chr10	19972300	19973300	-1.0500753256944009
chr10	19972400	19973400	-1.1024001449088798
chr10	19972500	19973500	-1.1179294705310134
chr10	19972600	19973600	-0.7726635659052196
chr10	19972700	19973700	-0.14839770376293193
chr10	19973000	19974000	1.2796661339046902
chr10	19973100	19974100	1.3318859222470043
chr10	19973200	19974200	1.4865243076221286
chr10	19973400	19974400	-0.06315136285750737
chr10	19973500	19974500	0.12105841675303305
chr10	19973600	19974600	0.2046020998373576
chr10	19973700	19974700	0.08775665905281864
chr10	19973800	19974800	-0.9658423148902442
chr10	19973900	19974900	-2.0300137244711824
chr10	19974000	19975000	-2.1631834376247374
chr10	19974100	19975100	-2.799136624289258
chr10	19974200	19975200	-2.2408550668172555
chr10	19974300	19975300	-1.6971027116997393
chr10	19974400	19975400	-1.3202858147738101
chr10	19974500	19975500	-1.1967914292597317
chr10	19974600	19975600	-1.0754231443897853
chr10	19974700	19975700	-1.12741867458943
chr10	19974800	19975800	-1.016096321276121
chr10	19974900	19975900	0.1050928191491116
chr10	19975000	19976000	0.7629958710323967
chr10	19975100	19976100	0.9858713702755496
chr10	19975200	19976200	0.229999192421518
chr10	19975300	19976300	-0.13160410573725506
chr10	19975400	19976400	0.17415034467818902
chr10	19975500	19976500	0.03854251765523314
chr10	19975600	19976600	-0.2086755483301281
chr10	19975700	19976700	-0.5646355785327836
chr10	19975800	19976800	-0.4932401366046357
chr10	19975900	19976900	-0.9100568072471116
chr10	19976000	19977000	-1.968237498554219
chr10	19976100	19977100	-2.401083064740808
chr10	19976200	19977200	-2.432666305885164
chr10	19976300	19977300	-2.3569946357168186
chr10	19976400	19977400	-3.102602574089957
chr10	19976500	19977500	-3.0294410861661154
chr10	19976600	19977600	-2.4522763488870485
chr10	19976700	19977700	-1.6938141426073519
chr10	19976800	19977800	-2.0349521980148846
chr10	19976900	19977900	-1.8559112543615248
chr10	19977000	19978000	-2.0287312637032167
chr10	19977100	19978100	-2.032977986349198
chr10	19977200	19978200	-1.5726355406192083
chr10	19977300	19978300	-1.6115961063726931
chr10	19977400	19978400	-0.8905569657007127
chr10	19977500	19978500	-1.0499673626850663
chr10	19977600	19978600	-1.633253989556821
chr10	19977700	19978700	-2.0048808971769883
chr10	19977800	19978800	-1.6110460544064895
chr10	19977900	19978900	-1.5774358088523783
chr10	19978000	19979000	-1.372564985254852
chr10	19978100	19979100	-1.3339765396482024
chr10	19978200	19979200	-2.1912616846037265
chr10	19978300	19979300	-1.8830349349281967
chr10	19978400	19979400	-2.1779843400689782
chr10	19978500	19979500	-2.544087039244277
chr10	19978600	19979600	-3.1408047027681034
chr10	19978700	19979700	-2.987165886112702
chr10	19978800	19979800	-2.500669822741276
chr10	19978900	19979900	-2.9001327001554014
chr10	19979000	19980000	-2.4817887635900098
chr10	19979100	19980100	-2.334048542376052
chr10	19979200	19980200	-2.311358519654619
chr10	19979300	19980300	-2.7397640621625667
chr10	19979400	19980400	-3.2186183376970536
chr10	19979500	19980500	-2.8194058838572533
chr10	19979600	19980600	-2.561256001081317
chr10	19979700	19980700	-2.135213761175552
chr10	19979800	19980800	-2.5944496285072383
chr10	19979900	19980900	-2.5691311002130104
chr10	19980000	19981000	-2.2732835513116054
chr10	19980100	19981100	-1.9858500173375908
chr10	19980200	19981200	-1.1950392739676154
chr10	19980300	19981300	-0.7587537346731389
chr10	19980400	19981400	-1.1753852489883798
chr10	19980500	19981500	-1.1222745482478975
chr10	19980600	19981600	-0.9526258782006188
chr10	19980700	19981700	-1.5495377628421088
chr10	19980800	19981800	-1.4416378523903242
chr10	19980900	19981900	-1.2415423754108237
chr10	19981000	19982000	-0.8977647121606364
chr10	19981100	19982100	-0.5812907519989208
chr10	19981200	19982200	-0.7252782434898911
chr10	19981300	19982300	-0.910456678464241
chr10	19981400	19982400	0.026136762509673547
chr10	19981500	19982500	0.009781975175268472
chr10	19981600	19982600	-0.1441422758327529
chr10	19981700	19982700	-0.14283167883065695
chr10	19981800	19982800	-0.4961219807772324
chr10	19981900	19982900	-0.6935177412884238
chr10	19982000	19983000	-1.0819142871190017
chr10	19982100	19983100	-1.7077771156977624
chr10	19982200	19983200	-1.294900470844338
chr10	19982300	19983300	-1.4066118962238876
chr10	19982400	19983400	-1.9723392078941049
chr10	19982500	19983500	-1.7859121044136417
chr10	19982600	19983600	-1.1992207308523024
chr10	19982700	19983700	-0.948189148289068
chr10	19982800	19983800	-0.12409051162551485
chr10	19982900	19983900	0.13465559561597334
chr10	19983000	19984000	-0.08609695819230731
chr10	19983100	19984100	0.6141596278342426
chr10	19983200	19984200	0.4501964906257281
chr10	19983300	19984300	0.09486708942614662
chr10	19983400	19984400	0.7828431572497141
chr10	19983500	19984500	0.7123217907119721
chr10	19983600	19984600	0.034956043089724435
chr10	19983700	19984700	-0.33538239407339066
chr10	19983800	19984800	-0.6621400823264131
chr10	19983900	19984900	-0.6028101677225957
chr10	19984000	19985000	-0.7286305079011455
chr10	19984100	19985100	-0.8549925964518934
chr10	19984200	19985200	-1.1437087664754668
chr10	19984300	19985300	-0.4617981711800638
chr10	19984400	19985400	-1.040254814285851
chr10	19984500	19985500	-1.3515856071907153
chr10	19984600	19985600	-0.9039231592303596
chr10	19984700	19985700	-0.6261861371997249
chr10	19984800	19985800	-0.9104455537871884
chr10	19984900	19985900	-1.203102906331262
chr10	19985000	19986000	-1.2559308556603928
chr10	19985100	19986100	-1.4152137952864363
chr10	19985200	19986200	-1.4404670126701842
chr10	19985300	19986300	-1.7982479093639174
chr10	19985400	19986400	-1.8025984139338616
chr10	19985500	19986500	-1.5669328181921196
chr10	19985600	19986600	-1.3359678462946003
chr10	19985700	19986700	-1.856431743398144
chr10	19985800	19986800	-1.5755621417058714
chr10	19985900	19986900	-1.3037143083980764
chr10	19986000	19987000	-0.5954821883547526
chr10	19986100	19987100	-0.7744609645892798
chr10	19986200	19987200	-0.6066426245138312
chr10	19986300	19987300	-0.4681478984754307
chr10	19986400	19987400	0.17568290399230033
chr10	19986500	19987500	0.1803830016345374
chr10	19986600	19987600	-0.7707417139374136
chr10	19986700	19987700	0.08540170097252273
chr10	19986800	19987800	-0.8552874290711959
chr10	19986900	19987900	-1.1916142529693554
chr10	19987000	19988000	-1.032937842733639
chr10	19987100	19988100	-0.9033522056283824
chr10	19987200	19988200	-0.9021212057135319
chr10	19987300	19988300	-1.1805881547059185
chr10	19987400	19988400	-1.7836432135827975
chr10	19987500	19988500	-1.8568557537023003
chr10	19987600	19988600	-1.0553953095535888
chr10	19987700	19988700	-1.546741268527723
chr10	19989800	19990800	-0.5453011690526826
chr10	19989900	19990900	-0.7395571465221941
chr10	19990000	19991000	-1.4906915123347935
chr10	19990100	19991100	-1.3789569984533996
chr10	19990200	19991200	-1.4565389662981127
chr10	19991400	19992400	-0.8989470567199568
chr10	19991500	19992500	-0.6176544651197813
chr10	19991600	19992600	-1.2766278105355586
chr10	19991700	19992700	-1.1533348961524463
chr10	19991800	19992800	-1.187511556160637
chr10	19991900	19992900	-0.7221653367473726
chr10	19992000	19993000	-1.201599545575074
chr10	19992100	19993100	-1.2891659794589163
chr10	19992200	19993200	-1.4668405096047388
chr10	19992300	19993300	-1.8129660145835087
chr10	19992400	19993400	-1.9929698014243755
chr10	19992500	19993500	-2.465121947775552
chr10	19992600	19993600	-2.130314754051309
chr10	19992700	19993700	-2.1805187738075067
chr10	19992800	19993800	-2.2363761559164197
chr10	19992900	19993900	-2.094588076360442
chr10	19993000	19994000	-1.588119598960343
chr10	19993100	19994100	-2.1697217020065813
chr10	19993200	19994200	-2.356763574336024
chr10	19994400	19995400	-0.8936081116828338
chr10	19994500	19995500	-1.1066441920463184
chr10	19994600	19995600	-1.0838011788169537
chr10	19994700	19995700	-0.7495802330554429
chr10	19994800	19995800	-0.4306706747010464
chr10	19994900	19995900	-0.7336604173963659
chr10	19995000	19996000	-1.0652170011977562
chr10	19995100	19996100	-1.9279083635988736
chr10	19995200	19996200	-1.2609169641695173
chr10	19995300	19996300	-0.7148730592844587
chr10	19995400	19996400	-0.10165557854027923
chr10	19995500	19996500	0.16593355287382885
chr10	19995600	19996600	0.5557343116323781
chr10	19995700	19996700	0.5531226501639868
chr10	19995800	19996800	-0.11733175044690965
chr10	19995900	19996900	-0.10251146641099587
chr10	19996000	19997000	0.33156119094833814
chr10	19996100	19997100	0.5745409599043453
chr10	19996200	19997200	0.7808615847151904
chr10	19996300	19997300	0.08671085521898922
chr10	19996400	19997400	-0.5743736884165911
chr10	19996500	19997500	-0.5817070085742032
chr10	19996600	19997600	-0.4982611037441391
chr10	19996700	19997700	-0.5836514409994235
chr10	19996800	19997800	-0.7648150608213989
chr10	19996900	19997900	-0.6516131679322773
chr10	19997000	19998000	-0.8880456056242273
chr10	19997100	19998100	-1.0056706484922135
chr10	19997200	19998200	-1.335377303161892
chr10	19997300	19998300	-0.6888359112587077
chr10	19997400	19998400	-0.5661022964778955
chr10	19997500	19998500	-0.5545569748894495
chr10	19997600	19998600	-0.15244805834136665
chr10	19997700	19998700	-0.10155003694176186
chr10	19997800	19998800	0.4156949668139517
chr10	19997900	19998900	0.6836287077123171
chr10	19998000	19999000	0.5536587310582138
chr10	19998100	19999100	0.44716276492547097
chr10	19998200	19999200	1.0641861622720907
chr10	19998300	19999300	0.8560461035031055
chr10	19998400	19999400	0.7127630503672305
chr10	19998600	19999600	-0.8400454498409041
chr10	19998700	19999700	-0.7772850413522006
chr10	19998800	19999800	-0.8243695359918123
chr10	19998900	19999900	-1.1671203829296557
chr10	19999000	20000000	-1.1693415562593126
chr10	19999100	20000100	-1.346591739601182
chr10	19999200	20000200	-1.217442931611136
chr10	19999500	20000500	-0.7275356214240535
chr10	19999600	20000600	-0.7121355747814029
chr10	19999700	20000700	-0.930471201557238
chr10	19999800	20000800	-1.3727052863590592
chr10	19999900	20000900	-0.9513431630142998
chr10	20000000	20001000	-0.3305962960412312
chr10	20000100	20001100	0.00996484642608498
chr10	20000200	20001200	-0.9922776867629636
chr10	20000300	20001300	-0.786372354972989
chr10	20000400	20001400	-0.9845292956450382
chr10	20000500	20001500	-1.0715191025239093
chr10	20000600	20001600	-1.0309030157549883
chr10	20000700	20001700	-0.8600498973936479
chr10	20000800	20001800	-0.8050009676070214
chr10	20000900	20001900	-0.4634938627263034
chr10	20001000	20002000	-0.5587676810041602
chr10	20001100	20002100	-0.9262034746568923
chr10	20001200	20002200	-0.6241423157919896
chr10	20001300	20002300	-0.6166496479128941
chr10	20001400	20002400	-0.241112584500204
chr10	20001500	20002500	-0.18201915924562093
chr10	20001600	20002600	0.5910645910573367
chr10	20001700	20002700	1.024668081370667
chr10	20001800	20002800	1.7824927407897608
chr10	20001900	20002900	0.9764704309896316
chr10	20002000	20003000	0.7991329456847729
chr10	20002100	20003100	1.4256837932265145
chr10	20002200	20003200	1.6202173381140068
chr10	20002300	20003300	1.2523606490441033
chr10	20002400	20003400	1.05553029767778
chr10	20002500	20003500	0.9742477011192696
chr10	20002600	20003600	0.4724822146476418
chr10	20002700	20003700	0.09726694988659132
chr10	20002800	20003800	-0.22254631229554853
chr10	20002900	20003900	-0.03878264378993874
chr10	20003000	20004000	-0.014449835756070159
chr10	20003100	20004100	-0.6527018609751165
chr10	20003200	20004200	-1.3288355194785468
chr10	20003300	20004300	-0.7810703091441974
chr10	20003400	20004400	-0.6625108023601456
chr10	20003500	20004500	-0.7740024209988946
chr10	20003600	20004600	-0.251515247244137
chr10	20003700	20004700	-0.9595587159328922
chr10	20003800	20004800	-1.3150191719516742
chr10	20003900	20004900	-1.1838867480687971
chr10	20004000	20005000	-2.017634556291531
chr10	20004100	20005100	-1.6666486101498243
chr10	20004200	20005200	-1.2798610735553444
chr10	20004300	20005300	-1.817349263366161
chr10	20004400	20005400	-1.5501039856976564
chr10	20004500	20005500	-1.2695616493423527
chr10	20004600	20005600	-1.6397361676305404
chr10	20004700	20005700	-1.0097441562732088
chr10	20004800	20005800	-1.1075707312645735
chr10	20004900	20005900	-1.4180360543087938
chr10	20005000	20006000	-0.6016084479183916
chr10	20005100	20006100	-0.4505022544710884
chr10	20005200	20006200	-0.6214016840508558
chr10	20005300	20006300	-0.7185578893983536
chr10	20005400	20006400	-1.0484068014490755
chr10	20005500	20006500	-0.6838915645198181
chr10	20005600	20006600	-0.8748456685905477
chr10	20005700	20006700	-0.6088515297390489
chr10	20005800	20006800	0.2512261234974805
chr10	20005900	20006900	0.5400465333919895
chr10	20006000	20007000	0.42979361004211575
chr10	20006100	20007100	-0.09415089972562947
chr10	20006200	20007200	-0.5600252984895283
chr10	20006300	20007300	-0.30267373992132696
chr10	20006400	20007400	-0.1639483476654177
chr10	20006500	20007500	-0.44357821078581344
chr10	20006600	20007600	0.007802390836618438
chr10	20006700	20007700	-0.4235276044065085
chr10	20006800	20007800	-0.4727693424157875
chr10	20006900	20007900	-0.8381145636251576
chr10	20007000	20008000	-0.6314212421899107
chr10	20007100	20008100	-0.039783169459123684
chr10	20007200	20008200	0.06697660417426712
chr10	20007300	20008300	-0.09480848468631334
chr10	20007400	20008400	0.3287034271414036
chr10	20007500	20008500	0.5041203459314275
chr10	20007600	20008600	0.9852530261944558
chr10	20007700	20008700	1.1673427496811724
chr10	20007800	20008800	0.8699594439120462
chr10	20007900	20008900	1.2668463195454278
chr10	20008000	20009000	1.2327640746891326
chr10	20008100	20009100	0.8792478010610201
chr10	20008200	20009200	1.2511503532278552
chr10	20008300	20009300	1.5267724927097182
chr10	20008400	20009400	0.8359977558199571
chr10	20008500	20009500	0.2370896350640456
chr10	20008600	20009600	-0.7327079862433425
chr10	20008700	20009700	-0.8293950291441305
chr10	20008800	20009800	-1.041526568877172
chr10	20008900	20009900	-1.2383159786870124
chr10	20009000	20010000	-1.7063594296950424
chr10	20009100	20010100	-1.4759927000205002
chr10	20009800	20010800	0.11957807238621725
chr10	20009900	20010900	0.245074103330168
chr10	20010000	20011000	-0.12899146753499163
chr10	20010100	20011100	-0.5122249925046061
chr10	20010200	20011200	-1.0177662770728872
chr10	20010300	20011300	-0.6678699230239037
chr10	20010400	20011400	-0.66609208409828
chr10	20010500	20011500	-0.9317012754505544
chr10	20010600	20011600	-0.7663723464028358
chr10	20010700	20011700	-0.688264812175568
chr10	20010800	20011800	-0.13237167843908054
chr10	20010900	20011900	-0.519236235261452
chr10	20011000	20012000	-0.29016061139685323
chr10	20011100	20012100	0.1760989511032781
chr10	20011200	20012200	0.15259963305350158
chr10	20011300	20012300	-0.00400534930009771
chr10	20012400	20013400	-1.2165047766657875
chr10	20012500	20013500	-1.4355899097150973
chr10	20012600	20013600	-1.4680662342538964
chr10	20012700	20013700	-1.7269806961208038
chr10	20012800	20013800	-1.0414688652362645
chr10	20012900	20013900	-1.0229161799719508
chr10	20013000	20014000	-1.816603428108146
chr10	20013100	20014100	-2.7310723113596613
chr10	20013200	20014200	-2.2056548552984587
chr10	20014500	20015500	-0.2530521625979121
chr10	20014600	20015600	-0.020746034167781015
chr10	20014700	20015700	-0.8048983011342308
chr10	20014800	20015800	-0.7194109780796986
chr10	20014900	20015900	-0.7733069757225577
chr10	20015000	20016000	-0.8093051390131168
chr10	20015100	20016100	-0.6739693952131763
chr10	20015200	20016200	-0.9057632860483514
chr10	20015300	20016300	-0.9463769235454564
chr10	20015400	20016400	-1.0011972559838167
chr10	20015500	20016500	-1.4606297001040858
chr10	20015600	20016600	-1.7637366218279475
chr10	20015700	20016700	-1.2551394782019258
chr10	20015800	20016800	-1.2455829948417572
chr10	20016500	20017500	-0.5642391730469472
chr10	20016600	20017600	-0.7454512238260912
chr10	20016700	20017700	-0.3036519404636137
chr10	20016800	20017800	-0.7247562381925416
chr10	20016900	20017900	-0.44942953328834795
chr10	20017000	20018000	-0.42562279359831423
chr10	20017100	20018100	-0.5696968026246392
chr10	20017200	20018200	-1.5465693086875305
chr10	20017300	20018300	-0.5333198654573621
chr10	20017400	20018400	-1.0194592652275876
chr10	20017500	20018500	-1.116419362555574
chr10	20017600	20018600	-0.9298941630664572
chr10	20017700	20018700	-1.3475840155690073
chr10	20017800	20018800	-0.7773331599674163
chr10	20018600	20019600	0.3428143157302289
chr10	20018700	20019700	-0.034543993762566234
chr10	20018800	20019800	0.3131360102751776
chr10	20018900	20019900	0.0675631108060589
chr10	20019000	20020000	-0.18207620014847564
chr10	20019100	20020100	-0.4478448324121012
chr10	20019200	20020200	-0.0229101920413458
chr10	20020300	20021300	-0.5470176867777049
chr10	20020400	20021400	-0.6085359494133972
chr10	20020500	20021500	-0.5646383787332214
chr10	20020600	20021600	-1.8276375222170893
chr10	20020700	20021700	-1.3824282241765038
chr10	20020800	20021800	-1.174174595472255
chr10	20020900	20021900	-0.8999674972906838
chr10	20021000	20022000	-0.9025662442323842
chr10	20021100	20022100	-1.2434593410917818
chr10	20021200	20022200	-1.8638330000917875
chr10	20021300	20022300	-2.6452786478203483
chr10	20021400	20022400	-2.968556905864389
chr10	20021500	20022500	-3.2267702637021123
chr10	20021600	20022600	-2.5940019030348846
chr10	20021700	20022700	-2.8089639298500257
chr10	20021800	20022800	-2.9068834659179936
chr10	20021900	20022900	-2.5347836423005927
chr10	20022000	20023000	-2.5799361125491274
chr10	20022100	20023100	-1.9954246140081384
chr10	20022200	20023200	-1.5623853616451384
chr10	20022300	20023300	-1.0966654035067176
chr10	20022400	20023400	-1.0827689012888109
chr10	20022500	20023500	-0.5887654822248661
chr10	20022600	20023600	-0.3004750540353337
chr10	20022700	20023700	-0.2874377705699984
chr10	20022800	20023800	-0.6359171373132368
chr10	20022900	20023900	-0.4343077990559361
chr10	20023000	20024000	-0.9503262152811499
chr10	20023100	20024100	-0.8596182313823049
chr10	20023200	20024200	-0.902617366551943
chr10	20023300	20024300	-1.0448700278426513
chr10	20023400	20024400	-0.8740138861550033
chr10	20023500	20024500	-0.8371312941016601
chr10	20023600	20024600	-1.4456743594999162
chr10	20023700	20024700	-0.8487891505311312
chr10	20023800	20024800	-0.8311822894208383
chr10	20023900	20024900	-1.334983526800135
chr10	20024000	20025000	-0.6544461166874636
chr10	20024100	20025100	-0.8730707894192695
chr10	20024200	20025200	-0.8568446677609675
chr10	20024300	20025300	-0.03110677006812082
chr10	20024400	20025400	0.326591554123335
chr10	20024500	20025500	0.1573121256095601
chr10	20024600	20025600	0.8574024407747934
chr10	20024700	20025700	0.39941747930851307
chr10	20024800	20025800	-0.018200411432578896
chr10	20024900	20025900	-0.2789663884300377
chr10	20025000	20026000	-0.907240491607568
chr10	20025100	20026100	-0.5931152908273921
chr10	20025200	20026200	-1.0868927727888218
chr10	20025300	20026300	-2.004646721150781
chr10	20025400	20026400	-2.39434158412246
chr10	20025500	20026500	-3.447150799330158
chr10	20025600	20026600	-4.177422149204529
chr10	20025700	20026700	-4.476718512604708
chr10	20025800	20026800	-4.169449632388438
chr10	20025900	20026900	-3.9599392848868598
chr10	20026000	20027000	-3.965215443770474
chr10	20026600	20027600	-0.4937729869403577
chr10	20027700	20028700	-0.31030237799930066
chr10	20027800	20028800	-1.0275336286621577
chr10	20027900	20028900	-1.8889251240885765
chr10	20028000	20029000	-0.7284018420672432
chr10	20028100	20029100	-0.5083874504882061
chr10	20028200	20029200	-0.7287343683112271
chr10	20028300	20029300	-0.7543008904141371
chr10	20028400	20029400	-1.5961170640077258
chr10	20028500	20029500	-1.0211838933926878
chr10	20028600	20029600	-0.7184603653651701
chr10	20028700	20029700	-0.93636065960612
chr10	20028800	20029800	-0.5752517630975829
chr10	20028900	20029900	0.20869907248562072
chr10	20029000	20030000	-1.0620872965498955
chr10	20029100	20030100	-2.525326030055524
chr10	20029200	20030200	-2.011096825563402
chr10	20029300	20030300	-2.096635219238945
chr10	20029400	20030400	-1.8438588597207544
chr10	20029500	20030500	-2.0265873918904536
chr10	20029600	20030600	-2.3028360730538053
chr10	20029700	20030700	-2.075831040819496
chr10	20029800	20030800	-2.0147121258657608
chr10	20029900	20030900	-1.9806865310878223
chr10	20030000	20031000	-1.2209511834665587
chr10	20030100	20031100	0.06588539874841251
chr10	20030200	20031200	-0.10192583782920313
chr10	20030300	20031300	-0.17978007509662972
chr10	20030400	20031400	-0.2390702003103677
chr10	20030500	20031500	-0.16171515428662234
chr10	20030600	20031600	-0.15805734047432018
chr10	20030700	20031700	-0.29647618828084804
chr10	20030800	20031800	-0.27265462915890554
chr10	20030900	20031900	-0.4738484794519366
chr10	20031000	20032000	-0.7246331083877181
chr10	20031100	20032100	-0.33654223409849804
chr10	20031200	20032200	-0.26895308338528945
chr10	20031300	20032300	-0.1249223089709655
chr10	20031400	20032400	-0.1156164208512998
chr10	20031500	20032500	-0.9636715393097928
chr10	20031600	20032600	-0.8374724629162529
chr10	20031700	20032700	-0.7896392047767667
chr10	20031800	20032800	-0.8483316044510976
chr10	20031900	20032900	-1.1528610037467557
chr10	20032000	20033000	-0.5734472835337658
chr10	20032600	20033600	-2.013386106278726
chr10	20032800	20033800	-2.0390553101071154
chr10	20033100	20034100	-0.9899408956852296
chr10	20033200	20034200	-1.6515359365452391
chr10	20033300	20034300	-1.9628552730430693
chr10	20033400	20034400	-1.511626344182154
chr10	20033500	20034500	-0.8691028240309586
chr10	20033600	20034600	-0.6598302772272776
chr10	20033700	20034700	-0.7355496785719432
chr10	20033800	20034800	-1.0739252287112524
chr10	20033900	20034900	-1.1109609141151395
chr10	20034000	20035000	-1.4323854699486722
chr10	20034100	20035100	-1.1648901317776814
chr10	20034200	20035200	-0.9003111243392284
chr10	20034300	20035300	-0.5357272531513458
chr10	20034400	20035400	-0.07206978106852632
chr10	20034500	20035500	-0.2759880005942912
chr10	20034600	20035600	0.4341491672373419
chr10	20034700	20035700	0.5794582070670579
chr10	20034800	20035800	1.2021008496680472
chr10	20034900	20035900	0.8355911183170236
chr10	20035000	20036000	0.3795719329176342
chr10	20035100	20036100	-0.1277863074300973
chr10	20035200	20036200	0.32729767526245457
chr10	20035300	20036300	-0.015105612241261453
chr10	20035400	20036400	-0.8008320418485472
chr10	20035500	20036500	-0.6481779615690116
chr10	20035600	20036600	-1.0872586182344872
chr10	20035700	20036700	-0.8735804479512603
chr10	20035800	20036800	-1.0504933283666509
chr10	20035900	20036900	-1.3715317442447887
chr10	20036000	20037000	-1.2944666006398269
chr10	20036100	20037100	-0.8692018959114259
chr10	20036200	20037200	-1.0083283620872818
chr10	20036300	20037300	-0.4354226559873788
chr10	20036400	20037400	-0.42842379172995465
chr10	20036500	20037500	-1.0304343334590766
chr10	20036600	20037600	-1.2853967589416329
chr10	20036700	20037700	-1.09002257864154
chr10	20036800	20037800	-1.5691091723933197
chr10	20036900	20037900	-0.8125216685301712
chr10	20037000	20038000	-0.33241749818818367
chr10	20037100	20038100	-0.6720473655639996
chr10	20037200	20038200	-0.7215873741526805
chr10	20037300	20038300	-1.2197962476362725
chr10	20037400	20038400	-1.212456139451962
chr10	20037500	20038500	-0.5145828695540771
chr10	20037600	20038600	-0.2262775396166603
chr10	20037700	20038700	-0.8172422533854137
chr10	20037800	20038800	-0.2453584450428421
chr10	20037900	20038900	-0.7016672647726993
chr10	20038000	20039000	-0.7596314050643851
chr10	20038100	20039100	-1.2006593661630431
chr10	20038200	20039200	-1.6230247868475751
chr10	20038300	20039300	-1.5593393017452548
chr10	20038400	20039400	-1.1401726599365305
chr10	20038500	20039500	-1.4503888691160634
chr10	20038600	20039600	-1.8372604882840653
chr10	20038700	20039700	-1.2070644774685957
chr10	20038800	20039800	-1.9897233668662493
chr10	20038900	20039900	-1.5930862733306477
chr10	20039000	20040000	-2.2412729092878134
chr10	20039100	20040100	-1.3408474720067944
chr10	20039200	20040200	-1.31200264885527
chr10	20039300	20040300	-0.8802890398251438
chr10	20039400	20040400	-1.1490958706712089
chr10	20039500	20040500	-1.3058473295353494
chr10	20039600	20040600	-1.054673352214378
chr10	20039700	20040700	-0.5405290386311762
chr10	20039800	20040800	-0.28248978331236185
chr10	20039900	20040900	-0.6465558915994909
chr10	20040000	20041000	-0.8206755811773577
chr10	20040100	20041100	-1.4322750209555977
chr10	20040200	20041200	-0.9837844006773276
chr10	20040300	20041300	-1.1324201518755102
chr10	20040400	20041400	-1.1141194115133302
chr10	20040500	20041500	-1.2638076568775554
chr10	20040600	20041600	-1.0702810656325374
chr10	20040700	20041700	-1.930921538611116
chr10	20040800	20041800	-1.9193135070157337
chr10	20040900	20041900	-1.7309246568996388
chr10	20041000	20042000	-1.3376961763190596
chr10	20041100	20042100	-0.9946330908583187
chr10	20041200	20042200	-0.9514617507947328
chr10	20041300	20042300	-1.2735001272744524
chr10	20041400	20042400	-0.8706899023616935
chr10	20041500	20042500	-0.5435328783453072
chr10	20041600	20042600	-0.7455544576933179
chr10	20041700	20042700	-0.01821364775218112
chr10	20041800	20042800	0.4911552708430284
chr10	20041900	20042900	0.7933794280725597
chr10	20042000	20043000	0.5767797307983158
chr10	20042100	20043100	0.5800768287715137
chr10	20042200	20043200	0.2563767350338527
chr10	20042300	20043300	0.16329860339488594
chr10	20042400	20043400	0.03377604660569701
chr10	20042500	20043500	-0.20484041884099288
chr10	20042600	20043600	-0.3870152695469364
chr10	20042700	20043700	-1.1094940358896996
chr10	20042800	20043800	-1.4551436215487
chr10	20042900	20043900	-1.3793707866627238
chr10	20043000	20044000	-0.6324587046828595
chr10	20043100	20044100	-0.5649257821397643
chr10	20044200	20045200	2.007224356236759
chr10	20044300	20045300	1.4770059103596105
chr10	20044400	20045400	1.069808264126242
chr10	20044500	20045500	1.5728058796943232
chr10	20044600	20045600	1.2599916780777594
chr10	20044700	20045700	1.6367017337747578
chr10	20044800	20045800	0.958155254836262
chr10	20044900	20045900	0.10152589662376277
chr10	20045000	20046000	-0.023940427027325805
chr10	20045100	20046100	0.2740254969600589
chr10	20045200	20046200	-0.3480757195693652
chr10	20045300	20046300	-0.7444309652682793
chr10	20045400	20046400	-0.5519060108451921
chr10	20045500	20046500	-1.2547874657186355
chr10	20045600	20046600	-0.7718621338264395
chr10	20045700	20046700	-0.9363975685239462
chr10	20045800	20046800	-0.5039545731094308
chr10	20045900	20046900	-0.5897598560160004
chr10	20046000	20047000	-0.4624714576982135
chr10	20046100	20047100	-0.1957404399569649
chr10	20046200	20047200	-0.08667784140823295
chr10	20046300	20047300	0.3441069972304148
chr10	20046400	20047400	0.2083579471283004
chr10	20046500	20047500	-0.23821920593334675
chr10	20046600	20047600	-0.9640653411071904
chr10	20046700	20047700	-0.7710070858155923
chr10	20046800	20047800	-0.8364452348210784
chr10	20046900	20047900	-0.4531459471181042
chr10	20047000	20048000	-0.36354892266763267
chr10	20047100	20048100	-0.6658166406856674
chr10	20047200	20048200	-0.6781207941765577
chr10	20047300	20048300	-1.0006345618125592
chr10	20047400	20048400	-1.5276829528799991
chr10	20047500	20048500	-0.8277524726240006
chr10	20047600	20048600	-0.507225134564051
chr10	20047700	20048700	-0.7181550462702588
chr10	20047800	20048800	-0.3461973072563991
chr10	20047900	20048900	-0.9618764207597488
chr10	20048000	20049000	-1.3094246357772663
chr10	20048100	20049100	-1.9810953565141216
chr10	20048200	20049200	-2.688626462981908
chr10	20048300	20049300	-2.438221009429794
chr10	20048400	20049400	-1.9658888281848688
chr10	20048500	20049500	-2.0990388406717826
chr10	20048600	20049600	-1.9178950700468815
chr10	20048700	20049700	-2.051549074188721
chr10	20048800	20049800	-2.1322158105441007
chr10	20048900	20049900	-1.6027083308718877
chr10	20049000	20050000	-2.1669502126040703
chr10	20049100	20050100	-1.9758362286966595
chr10	20049200	20050200	-1.6762470763049018
chr10	20052800	20053800	-0.36562097387438
chr10	20052900	20053900	-0.6745189609693798
chr10	20053000	20054000	-0.13252010377160223
chr10	20053100	20054100	-0.5153256098052734
chr10	20053200	20054200	-0.6774580770476484
chr10	20053300	20054300	-0.4516693099582381
chr10	20053400	20054400	-1.2437661180310862
chr10	20053500	20054500	-0.014175434849534357
chr10	20053600	20054600	0.4308030930919689
chr10	20053700	20054700	0.9341683018200164
chr10	20053800	20054800	-0.19689314251452414
chr10	20053900	20054900	-0.3702862474076678
chr10	20054000	20055000	-1.276385471640122
chr10	20054100	20055100	-1.8620663294154391
chr10	20054200	20055200	-1.548924105384425
chr10	20054300	20055300	-1.963466068616508
chr10	20054400	20055400	-2.01742168914088
chr10	20054500	20055500	-2.7402560500421345
chr10	20054600	20055600	-3.103450567781233
chr10	20054700	20055700	-3.282799088276188
chr10	20054800	20055800	-1.9833917817311888
chr10	20054900	20055900	-1.209844639063391
chr10	20055000	20056000	-0.9216194212777641
chr10	20055100	20056100	-0.2013540458257812
chr10	20055200	20056200	-0.40638588934598696
chr10	20055300	20056300	0.04305362526263072
chr10	20055400	20056400	0.20924073455057035
chr10	20055500	20056500	0.9544014957043908
chr10	20055600	20056600	0.2555397266941699
chr10	20055700	20056700	-0.011198201320213786
chr10	20055800	20056800	-0.1034054288881133
chr10	20055900	20056900	-0.05617379851813622
chr10	20056000	20057000	-0.017639163078129287
chr10	20056100	20057100	-0.0302966452280914
chr10	20056200	20057200	-0.9492105392168412
chr10	20056300	20057300	-1.4884225018140185
chr10	20056400	20057400	-1.2003986849266928
chr10	20056500	20057500	-1.2258876336327684
chr10	20056600	20057600	-0.3867543024254365
chr10	20056700	20057700	-0.25439626862634984
chr10	20056800	20057800	-0.7683880497666556
chr10	20056900	20057900	-1.1474087729916
chr10	20057000	20058000	-1.3937377428154962
chr10	20057100	20058100	-1.8200943988293377
chr10	20057200	20058200	-1.098637564565951
chr10	20057300	20058300	-0.375898390677555
chr10	20057400	20058400	-0.5658391783125643
chr10	20057500	20058500	-0.7576693876651656
chr10	20057600	20058600	-1.4607118963448955
chr10	20057700	20058700	-1.5042096111807484
chr10	20057800	20058800	-1.169064228099462
chr10	20057900	20058900	-0.7866833510029947
chr10	20058000	20059000	-0.5008420264863268
chr10	20058100	20059100	0.4647750007456049
chr10	20058200	20059200	0.20756108571972565
chr10	20058300	20059300	0.003217151904544991
chr10	20058400	20059400	0.3095889120934937
chr10	20058500	20059500	0.13578874495708498
chr10	20058600	20059600	0.8332181338097236
chr10	20058700	20059700	0.8832853637180594
chr10	20058800	20059800	0.6402175459731194
chr10	20059500	20060500	-0.9579733766097456
chr10	20059600	20060600	-0.8738128734774994
chr10	20059700	20060700	-0.2779709561821051
chr10	20059800	20060800	-0.6246173344005999
chr10	20059900	20060900	-0.6782307664754988
chr10	20060000	20061000	-0.6849315406039148
chr10	20060100	20061100	-0.8771133632204158
chr10	20060200	20061200	-0.7597102683587917
chr10	20060300	20061300	0.026240257662615788
chr10	20060600	20061600	-1.335650028382759
chr10	20061900	20062900	-0.8095262337989768
chr10	20062000	20063000	-0.6628437206887505
chr10	20062100	20063100	-0.9013722107285072
chr10	20062200	20063200	-1.4869137512540302
chr10	20062300	20063300	-2.3630761598659618
chr10	20062400	20063400	-2.279046171587496
chr10	20062500	20063500	-2.6649960895009133
chr10	20062600	20063600	-3.239089821888036
chr10	20062700	20063700	-3.701464990613705
chr10	20062800	20063800	-3.3806755980044123
chr10	20062900	20063900	-2.4534358691238043
chr10	20063000	20064000	-2.627181455116474
chr10	20063100	20064100	-2.3089616215770485
chr10	20063200	20064200	-2.3340266807776047
chr10	20064200	20065200	0.174111932889911
chr10	20064300	20065300	-0.8946199147643046
chr10	20064400	20065400	-1.1645021465290388
chr10	20064500	20065500	-1.5450494411548257
chr10	20064600	20065600	-1.7855650504255511
chr10	20064700	20065700	-1.0823385892119293
chr10	20064800	20065800	-1.7089452919873718
chr10	20064900	20065900	-1.6132397835984695
chr10	20065000	20066000	-1.8357193768767517
chr10	20065100	20066100	-2.398133552011349
chr10	20065200	20066200	-1.7111102866825916
chr10	20065300	20066300	-0.8745104665307347
chr10	20065400	20066400	-0.8343265784977988
chr10	20066200	20067200	-0.283619226416192
chr10	20066300	20067300	0.1822679744560257
chr10	20066400	20067400	-1.3739175149230658
chr10	20066500	20067500	-1.2601159518068457
chr10	20066600	20067600	-1.1934991799358945
chr10	20066700	20067700	-1.00149287362678
chr10	20066800	20067800	-1.3897818780568778
chr10	20066900	20067900	-1.4298880961681482
chr10	20067000	20068000	-2.4060849480474507
chr10	20067100	20068100	-2.550829970627256
chr10	20067200	20068200	-2.675142137587427
chr10	20067300	20068300	-2.2931429277109605
chr10	20067400	20068400	-1.1934725921962068
chr10	20067500	20068500	-1.3627639746447806
chr10	20067600	20068600	-1.4186572967277873
chr10	20067700	20068700	-1.2133757865110848
chr10	20067800	20068800	-0.8343679926816814
chr10	20067900	20068900	-0.8854263356938842
chr10	20068000	20069000	-1.0931232402190687
chr10	20068100	20069100	-2.0858830943852245
chr10	20068200	20069200	-1.8618755668426288
chr10	20068300	20069300	-3.400722830371281
chr10	20068400	20069400	-3.2572150508775324
chr10	20068500	20069500	-3.0572955795128403
chr10	20068600	20069600	-2.381211192612723
chr10	20068700	20069700	-2.719184755643425
chr10	20068800	20069800	-2.5482657430178266
chr10	20068900	20069900	-2.4816966255223964
chr10	20069000	20070000	-1.5075096355503805
chr10	20069100	20070100	-0.16998036032188032
chr10	20069200	20070200	0.10179514668898207
chr10	20069300	20070300	0.32881259716432626
chr10	20069400	20070400	-0.16116675893063584
chr10	20069500	20070500	0.09948083153613346
chr10	20069600	20070600	-0.7623398283851587
chr10	20069700	20070700	-0.596623367460673
chr10	20069800	20070800	-0.7561446102051688
chr10	20069900	20070900	-0.8164547011579213
chr10	20070000	20071000	-0.6678847581808681
chr10	20070100	20071100	-1.7799242645636897
chr10	20070200	20071200	-1.4267631376196497
chr10	20070300	20071300	-1.2582991774833183
chr10	20070400	20071400	-0.5567358712067664
chr10	20070500	20071500	-0.6503812446497984
chr10	20070600	20071600	-0.5922000783504158
chr10	20070700	20071700	-1.5146862206348726
chr10	20070800	20071800	-1.188784133230935
chr10	20070900	20071900	-1.1477823848678452
chr10	20071000	20072000	-1.1025688660494737
chr10	20071100	20072100	-1.069864039328642
chr10	20071200	20072200	-1.5871116702749437
chr10	20071300	20072300	-1.2958821951524435
chr10	20071400	20072400	-1.4618427842456352
chr10	20071500	20072500	-1.0601817571283998
chr10	20072500	20073500	-0.14050269456789438
chr10	20072600	20073600	-1.1137314945237884
chr10	20072700	20073700	-0.5979937696939694
chr10	20072800	20073800	-1.9716600052158864
chr10	20072900	20073900	-1.620230873205406
chr10	20073000	20074000	-2.1566450513332773
chr10	20073100	20074100	-2.3824440802077125
chr10	20073200	20074200	-1.38700848016695
chr10	20073300	20074300	-1.2303540081584583
chr10	20073400	20074400	-0.9914029253713196
chr10	20073500	20074500	-1.0357264903461851
chr10	20073600	20074600	-0.958860608036603
chr10	20073700	20074700	-1.5881233909769148
chr10	20073800	20074800	-1.1864862634980746
chr10	20073900	20074900	-1.28313787561819
chr10	20074000	20075000	-1.395466027795193
chr10	20074100	20075100	-0.9867220848609244
chr10	20074200	20075200	-1.096202047609755
chr10	20074300	20075300	-0.7184186648198184
chr10	20074400	20075400	-1.258551743330068
chr10	20074500	20075500	-1.1845863819030629
chr10	20074600	20075600	-1.5530277306037996
chr10	20074700	20075700	-1.3528487593527494
chr10	20074800	20075800	-0.8736327457869314
chr10	20074900	20075900	-1.617635089907408
chr10	20075000	20076000	-1.0138955587882756
chr10	20075100	20076100	-0.4269929306355068
chr10	20075200	20076200	-1.0695728506663715
chr10	20075300	20076300	-1.5810318936765415
chr10	20075400	20076400	-2.02870235988134
chr10	20075500	20076500	-2.032149860756316
chr10	20075600	20076600	-1.2625556156983195
chr10	20075700	20076700	-1.1355208468495237
chr10	20075800	20076800	-1.6575713056831851
chr10	20075900	20076900	-1.0936017474120403
chr10	20076000	20077000	-0.97326173131698
chr10	20076100	20077100	-1.2180707295422877
chr10	20076200	20077200	-0.8525351143904097
chr10	20076300	20077300	-0.4464283511033691
chr10	20076400	20077400	-0.030313293416798955
chr10	20076500	20077500	-0.17387756393876325
chr10	20076600	20077600	0.17179609480382538
chr10	20076700	20077700	0.5191932537591344
chr10	20076800	20077800	0.6037818180911331
chr10	20076900	20077900	0.7557064299559757
chr10	20077000	20078000	0.6925444191461457
chr10	20077100	20078100	0.5153019409312614
chr10	20077200	20078200	0.4708015467961758
chr10	20077300	20078300	-0.3613567053130894
chr10	20077400	20078400	-0.2695856224114835
chr10	20077500	20078500	-0.16330321077041055
chr10	20077600	20078600	-0.5904220987145758
chr10	20077700	20078700	-0.8803420664487606
chr10	20077800	20078800	-0.08439944222220004
chr10	20077900	20078900	-0.5567130124706516
chr10	20078000	20079000	-0.6209003216465517
chr10	20078100	20079100	-0.7787508080327377
chr10	20078200	20079200	-0.523582052146061
chr10	20078300	20079300	0.6070988621633465
chr10	20078400	20079400	0.9614781894702022
chr10	20078500	20079500	1.3092899810739111
chr10	20078600	20079600	1.474872521660012
chr10	20078700	20079700	1.5018441234246354
chr10	20078800	20079800	0.8709762832980904
chr10	20078900	20079900	1.271037416624927
chr10	20079000	20080000	1.0542699362035854
chr10	20079100	20080100	1.2502214918730243
chr10	20079200	20080200	1.3328206877294253
chr10	20079300	20080300	0.7480545992242124
chr10	20079400	20080400	0.5912253078988924
chr10	20079500	20080500	-0.0811920294166223
chr10	20079600	20080600	-1.3022282661697688
chr10	20079700	20080700	-0.4184880274203124
chr10	20079800	20080800	-1.1430567192784824
chr10	20079900	20080900	-1.3153015501554346
chr10	20080000	20081000	-1.5954117918648933
chr10	20080100	20081100	-1.228114531312086
chr10	20080200	20081200	-1.2408896729255523
chr10	20080300	20081300	-1.1104047920300342
chr10	20080400	20081400	-2.2361811257703867
chr10	20080500	20081500	-2.2634012610946224
chr10	20080600	20081600	-1.7815627990542369
chr10	20080700	20081700	-3.1624241859264903
chr10	20080800	20081800	-2.248101759045947
chr10	20080900	20081900	-2.5650532990804384
chr10	20081000	20082000	-2.0862790882054765
chr10	20082100	20083100	-0.5174014771154217
chr10	20082200	20083200	-1.1207675230507577
chr10	20082300	20083300	-0.8289309555521452
chr10	20082400	20083400	-0.6873014788731012
chr10	20082500	20083500	-0.6155006988103436
chr10	20082600	20083600	-0.9707655952107151
chr10	20082700	20083700	-1.2070950521969812
chr10	20082800	20083800	-1.721363879434307
chr10	20083300	20084300	0.5616992243678666
chr10	20083400	20084400	0.3690050730770569
chr10	20083500	20084500	-0.05957057149630826
chr10	20083600	20084600	0.44721584932270986
chr10	20083700	20084700	0.4920085601143875
chr10	20083800	20084800	1.108707722564129
chr10	20083900	20084900	1.1080042562502548
chr10	20084000	20085000	1.1979411544349927
chr10	20084100	20085100	1.1769275402203239
chr10	20084200	20085200	0.18236089732945107
chr10	20084500	20085500	-0.15744352067898187
chr10	20084600	20085600	-0.19101785480491212
chr10	20084700	20085700	0.02664710721879849
chr10	20084800	20085800	-0.1478581069573585
chr10	20084900	20085900	-0.0202692141639463
chr10	20085000	20086000	-0.7657250213438129
chr10	20085100	20086100	-0.7322971092465671
chr10	20085200	20086200	-0.6830417571522817
chr10	20085300	20086300	-0.6238930361446955
chr10	20085400	20086400	-0.6227667124028566
chr10	20085500	20086500	-0.5559733334063288
chr10	20085600	20086600	-0.4488076634823644
chr10	20085700	20086700	-0.7468378976711536
chr10	20085800	20086800	-1.1420118513879778
chr10	20085900	20086900	-1.486624114462073
chr10	20086000	20087000	-0.990692000683038
chr10	20086100	20087100	-1.0106360974755977
chr10	20086200	20087200	-0.8701756520621756
chr10	20086300	20087300	-1.2990259214731874
chr10	20086400	20087400	-1.4189225781827641
chr10	20086500	20087500	-1.3703390588346842
chr10	20086600	20087600	-0.9927328354254382
chr10	20086700	20087700	-0.8795442241944428
chr10	20086800	20087800	0.2897480240253196
chr10	20086900	20087900	-0.04262509550171768
chr10	20087000	20088000	0.04874373677445138
chr10	20087100	20088100	0.07915057972161206
chr10	20087200	20088200	-0.10711739058591087
chr10	20087300	20088300	0.012783304633060641
chr10	20087400	20088400	-0.3653311330702185
chr10	20087500	20088500	-0.1533703369700809
chr10	20087600	20088600	-0.803917758160746
chr10	20087700	20088700	-0.3587491465126026
chr10	20087800	20088800	-0.8637561207988371
chr10	20087900	20088900	-0.7725534111974266
chr10	20088000	20089000	-0.8970737116001105
chr10	20088100	20089100	-0.8533441629777992
chr10	20088200	20089200	-0.7192578248541933
chr10	20088300	20089300	-1.0668170386143947
chr10	20088400	20089400	-0.8302043677412608
chr10	20088500	20089500	-1.3109618752322658
chr10	20088600	20089600	-0.4995596666645333
chr10	20088700	20089700	-0.7031633411895237
chr10	20088800	20089800	-1.2157734070622022
chr10	20088900	20089900	-1.327399741133157
chr10	20089000	20090000	-1.0958513737917197
chr10	20089100	20090100	-1.7411550118665702
chr10	20089200	20090200	-1.3195303952340574
chr10	20089300	20090300	-0.9663431198387892
chr10	20089400	20090400	-1.3091951440967249
chr10	20089500	20090500	-1.0368116838341492
chr10	20089600	20090600	-1.7214702241638518
chr10	20089700	20090700	-2.2515291833374174
chr10	20089800	20090800	-1.818148376499403
chr10	20089900	20090900	-1.3047044499685845
chr10	20090000	20091000	-1.059459441409582
chr10	20090100	20091100	-1.0389559360612064
chr10	20090200	20091200	-1.248719173558811
chr10	20090300	20091300	-1.2717094239756532
chr10	20090400	20091400	-1.0674157183195585
chr10	20090500	20091500	-1.262948556042913
chr10	20090600	20091600	-1.0181204726834734
chr10	20090700	20091700	-0.7007513108684571
chr10	20090800	20091800	-1.0591644592885734
chr10	20090900	20091900	-1.0349942188229595
chr10	20091000	20092000	-1.1050182768169015
chr10	20091100	20092100	-1.3716341836172885
chr10	20091200	20092200	-1.454353887997066
chr10	20091300	20092300	-1.3671466143187887
chr10	20091400	20092400	-1.1790782666032098
chr10	20091500	20092500	-1.274917631566005
chr10	20091600	20092600	-1.7840274714369475
chr10	20091700	20092700	-2.0756494536768946
chr10	20091800	20092800	-1.6311515660456009
chr10	20091900	20092900	-1.583209727451519
chr10	20092000	20093000	-1.9112802640356312
chr10	20092100	20093100	-0.8977187392089059
chr10	20092200	20093200	-0.5967135008101558
chr10	20092300	20093300	-0.2524987669842493
chr10	20092400	20093400	-0.2056505571505662
chr10	20092500	20093500	0.06441503939188202
chr10	20092600	20093600	0.3089825796129892
chr10	20092700	20093700	0.6954952649920542
chr10	20092800	20093800	0.8709740405670975
chr10	20092900	20093900	0.6695617674514741
chr10	20093000	20094000	0.4737325451848898
chr10	20093100	20094100	-0.03866343901045551
chr10	20093200	20094200	-0.5243332079007778
chr10	20093300	20094300	-0.9467924757937224
chr10	20093400	20094400	-1.3349109549385805
chr10	20093500	20094500	-1.4609922513930609
chr10	20093600	20094600	-0.9671142237867988
chr10	20093700	20094700	-0.9908810724048708
chr10	20093800	20094800	-1.1632459873430805
chr10	20093900	20094900	-0.9390454956388568
chr10	20094000	20095000	-0.5445761552877881
chr10	20094100	20095100	-0.2508039384987868
chr10	20094200	20095200	-0.7498320015182294
chr10	20094300	20095300	-0.5100317204033621
chr10	20094400	20095400	-0.5450789581956443
chr10	20094500	20095500	-0.4185470454214103
chr10	20094600	20095600	-0.7854670496576918
chr10	20094700	20095700	-0.7992751213089611
chr10	20094800	20095800	-0.7018931238036069
chr10	20094900	20095900	-0.3370751573641333
chr10	20095000	20096000	-0.4855866772380312
chr10	20095100	20096100	-0.4980736369731011
chr10	20095200	20096200	0.4145411318737327
chr10	20095300	20096300	0.1057821144204222
chr10	20095400	20096400	0.18286184563794905
chr10	20095500	20096500	0.2415722945816542
chr10	20095600	20096600	0.6527185666406944
chr10	20095700	20096700	0.7701951665072304
chr10	20095800	20096800	0.773323316333333
chr10	20095900	20096900	0.5036224780710639
chr10	20096000	20097000	0.9985003425878091
chr10	20096100	20097100	1.391839236184566
chr10	20096200	20097200	1.267534069061674
chr10	20096300	20097300	1.4602430414879888
chr10	20096400	20097400	1.7595554802422253
chr10	20096500	20097500	1.2716149572681097
chr10	20096600	20097600	0.851201868659401
chr10	20096700	20097700	0.26275618134332995
chr10	20096800	20097800	0.6205986459743771
chr10	20096900	20097900	0.5393544433542609
chr10	20097000	20098000	0.9335188367897972
chr10	20097100	20098100	0.4492611292125676
chr10	20097200	20098200	0.2858761807162932
chr10	20097300	20098300	0.5508505717855541
chr10	20097400	20098400	1.2075833251365018
chr10	20097500	20098500	1.7324065790614471
chr10	20097600	20098600	1.862272918343412
chr10	20097700	20098700	2.3756736089857102
chr10	20097800	20098800	2.368829327462344
chr10	20097900	20098900	2.2521758278403206
chr10	20098000	20099000	1.5281897357133716
chr10	20098100	20099100	1.8233962977099063
chr10	20098200	20099200	1.8914264674140864
chr10	20098300	20099300	1.3415722875348104
chr10	20098400	20099400	0.04057281015968395
chr10	20098500	20099500	-0.18686392506520488
chr10	20098600	20099600	-0.4672612628671473
chr10	20098700	20099700	-0.28454730207588314
chr10	20098800	20099800	-0.8436603720771455
chr10	20098900	20099900	-0.6456477193604041
chr10	20099000	20100000	-0.8247267536270187
chr10	20099100	20100100	-0.3217270501297296
chr10	20099200	20100200	-0.5719484750593142
chr10	20099300	20100300	-0.3078953082800245
chr10	20099400	20100400	0.18439535630384027
chr10	20099500	20100500	-0.061192464314618375
chr10	20099600	20100600	-0.554555087716605
chr10	20099700	20100700	-0.743391037759593
chr10	20099800	20100800	-0.4723799616110125
chr10	20099900	20100900	-0.1741485701887868
chr10	20100000	20101000	-0.14171065407155
chr10	20100100	20101100	-0.4488212052126575
chr10	20100200	20101200	-1.0255857902344068
chr10	20100300	20101300	-1.2376463830854896
chr10	20100400	20101400	-1.533172551188548
chr10	20100500	20101500	-1.0525457369288462
chr10	20100600	20101600	-0.17819689508683775
chr10	20100700	20101700	0.005041575067842264
chr10	20100800	20101800	0.2469303448891341
chr10	20100900	20101900	-0.3968706396248144
chr10	20101000	20102000	0.03914675809945315
chr10	20101100	20102100	-0.5837386261343099
chr10	20101200	20102200	0.10963341359440383
chr10	20101300	20102300	0.22630994652372816
chr10	20101400	20102400	0.4135406372944408
chr10	20101500	20102500	-0.005168607996660938
chr10	20101600	20102600	-0.3083775235785744
chr10	20101700	20102700	-0.8371963525263487
chr10	20101800	20102800	-1.0013802221875978
chr10	20101900	20102900	-1.295401185972698
chr10	20102000	20103000	-1.256825118911497
chr10	20102100	20103100	-0.4912156007115859
chr10	20102200	20103200	-0.3500097384468873
chr10	20102300	20103300	-0.07552148908279023
chr10	20102400	20103400	0.05909656301444911
chr10	20102500	20103500	0.7838046584086534
chr10	20102600	20103600	0.9371792381676346
chr10	20102700	20103700	1.4873408886280604
chr10	20102800	20103800	1.5439967168423006
chr10	20103700	20104700	-0.8575999586372183
chr10	20103800	20104800	-1.0013605796878216
chr10	20103900	20104900	-0.7894431639494152
chr10	20104000	20105000	-0.5440702861521992
chr10	20105000	20106000	-0.6179124078240819
chr10	20105100	20106100	-0.6602283497991766
chr10	20105200	20106200	-0.7395009257082802
chr10	20105300	20106300	-0.594845435049308
chr10	20105400	20106400	-0.08079541451912778
chr10	20105500	20106500	-0.2711397797768485
chr10	20105600	20106600	-1.3365999679556455
chr10	20105700	20106700	-1.6304683896949572
chr10	20105800	20106800	-0.7734959576236732
chr10	20105900	20106900	-0.28878713565540304
chr10	20106000	20107000	-0.34765327786829797
chr10	20106100	20107100	0.17276705115444865
chr10	20106200	20107200	0.5508427533524611
chr10	20106300	20107300	0.4680020798423818
chr10	20106400	20107400	0.3582700862595951
chr10	20106500	20107500	0.10141684211155534
chr10	20106600	20107600	0.4005863490329129
chr10	20106700	20107700	0.8331948642392141
chr10	20106800	20107800	0.23472305660944284
chr10	20106900	20107900	0.38072402824119983
chr10	20107000	20108000	0.673021337371063
chr10	20107100	20108100	0.0845238718692302
chr10	20107200	20108200	0.08315019730084261
chr10	20107300	20108300	0.010643198191279223
chr10	20107400	20108400	-0.5590105723282569
chr10	20107500	20108500	0.126376558071608
chr10	20107600	20108600	0.4338648131402296
chr10	20107700	20108700	0.1784574003549102
chr10	20107800	20108800	0.564744736281652
chr10	20107900	20108900	-0.4301707382418696
chr10	20108000	20109000	-0.5127148676535797
chr10	20108100	20109100	-0.4863645415512561
chr10	20108200	20109200	-0.3661671293109041
chr10	20108300	20109300	-0.2436650649620954
chr10	20108400	20109400	0.6735283179113539
chr10	20108500	20109500	1.1035356183716587
chr10	20108600	20109600	-0.1514081760346843
chr10	20108700	20109700	-0.4403775158464531
chr10	20108800	20109800	-1.2694041681107129
chr10	20108900	20109900	-0.4980842114034894
chr10	20109000	20110000	-0.32907957757511985
chr10	20109100	20110100	-0.36067129512607465
chr10	20109200	20110200	-0.8334068951963683
chr10	20109300	20110300	-1.0569039560642208
chr10	20109400	20110400	-1.9148120666687256
chr10	20109500	20110500	-2.1178488291011743
chr10	20109600	20110600	-1.2594658157758234
chr10	20109700	20110700	-0.629434045893698
chr10	20109800	20110800	-0.8266328262500455
chr10	20109900	20110900	-0.9252992835380368
chr10	20110000	20111000	-0.9190304871120997
chr10	20110100	20111100	-1.1092407127919632
chr10	20110200	20111200	-0.6735016038675287
chr10	20110300	20111300	0.026494278655274
chr10	20110400	20111400	0.21777204754573856
chr10	20110500	20111500	-0.3749854216054999
chr10	20110600	20111600	-0.2206274534554352
chr10	20110700	20111700	-0.3401898276097051
chr10	20110800	20111800	-0.012625254086410137
chr10	20110900	20111900	0.1299131951715097
chr10	20111000	20112000	0.571040816507272
chr10	20111100	20112100	0.6248819151770525
chr10	20111200	20112200	0.9803855387257449
chr10	20111300	20112300	0.907858501580104
chr10	20111400	20112400	1.233660149569687
chr10	20111500	20112500	1.3888948570160147
chr10	20111600	20112600	1.2958003164018954
chr10	20111700	20112700	1.2275200749665405
chr10	20111800	20112800	1.3643783813723511
chr10	20111900	20112900	1.1885646876337967
chr10	20112000	20113000	0.5922220952769424
chr10	20112100	20113100	0.7978278669190532
chr10	20112200	20113200	0.2548645002702965
chr10	20112300	20113300	-0.44480917012237137
chr10	20112400	20113400	-0.765883747075696
chr10	20112500	20113500	-0.1131006540876026
chr10	20112600	20113600	0.15022069163379498
chr10	20112700	20113700	-0.0345243003460524
chr10	20112800	20113800	-0.7968298163209909
chr10	20112900	20113900	-1.61226903363089
chr10	20113000	20114000	-1.314508993089494
chr10	20113100	20114100	-1.0104435384237764
chr10	20113200	20114200	-1.5895313972399845
chr10	20113300	20114300	-1.2753713665842212
chr10	20113400	20114400	-1.1255121395360386
chr10	20113500	20114500	-1.287331434880956
chr10	20113600	20114600	-2.0200739909254417
chr10	20113700	20114700	-2.012524914172172
chr10	20113800	20114800	-0.9704005006689356
chr10	20113900	20114900	-0.06306620634691637
chr10	20114000	20115000	-0.05117009108118599
chr10	20114100	20115100	-0.10781316239814767
chr10	20114200	20115200	0.4585290700932618
chr10	20114300	20115300	-0.18080223608806084
chr10	20114400	20115400	-0.6688208400888918
chr10	20114500	20115500	-0.09251811494241056
chr10	20114600	20115600	0.6631241809021278
chr10	20114700	20115700	0.4571444164486335
chr10	20114800	20115800	0.2272982694593849
chr10	20114900	20115900	0.24390310520830746
chr10	20115000	20116000	0.216216357543496
chr10	20115100	20116100	0.17733529728183806
chr10	20115200	20116200	0.2064854651625375
chr10	20115300	20116300	0.391595612340374
chr10	20115400	20116400	1.1704730895094635
chr10	20116700	20117700	-0.9898173287242614
chr10	20116800	20117800	-1.0560815385578173
chr10	20116900	20117900	-0.8750227206377552
chr10	20117000	20118000	-0.983034343766346
chr10	20117100	20118100	-0.7810828775791361
chr10	20117200	20118200	-0.2323897934536453
chr10	20117300	20118300	-0.6561686548966004
chr10	20117400	20118400	-0.6640918761389126
chr10	20117500	20118500	-0.13132537355424634
chr10	20117600	20118600	0.2194202627691144
chr10	20117700	20118700	-0.006031310290216302
chr10	20117800	20118800	0.018401993885221967
chr10	20117900	20118900	-0.10930682934096582
chr10	20118000	20119000	-0.030362062522669698
chr10	20118100	20119100	-0.0757351756705259
chr10	20118200	20119200	-0.5755452326026023
chr10	20119300	20120300	0.8149153927765848
chr10	20119400	20120400	0.6927607565886811
chr10	20119500	20120500	0.7344214435784762
chr10	20119600	20120600	0.4872720417232375
chr10	20119700	20120700	0.05268676013576549
chr10	20119800	20120800	-0.4000045815175483
chr10	20119900	20120900	-0.5719023174251747
chr10	20120000	20121000	-1.0087155824402776
chr10	20120100	20121100	-1.697174752316697
chr10	20120200	20121200	-1.5131759761701544
chr10	20120300	20121300	-0.5031659995921268
chr10	20120400	20121400	-0.7369839765987356
chr10	20120500	20121500	-0.7457034390839372
chr10	20120600	20121600	-0.8360872124017058
chr10	20120700	20121700	-0.5215308083905672
chr10	20120800	20121800	-0.40442119152054495
chr10	20120900	20121900	0.09118280046702576
chr10	20121000	20122000	-0.4588261198663646
chr10	20121100	20122100	-1.018945692771578
chr10	20121200	20122200	-0.9525564505961692
chr10	20121300	20122300	-1.3457894602082012
chr10	20121400	20122400	-1.1327104554258505
chr10	20121500	20122500	-0.6290911464717989
chr10	20121600	20122600	-0.30205491184001704
chr10	20121700	20122700	-0.7615653111487611
chr10	20121800	20122800	-1.1706332831086874
chr10	20121900	20122900	-1.2810192414701995
chr10	20122000	20123000	-0.8667244163778859
chr10	20122100	20123100	-0.03348698781951278
chr10	20122200	20123200	-0.5156283226376613
chr10	20122300	20123300	-0.8966464475103992
chr10	20122400	20123400	-1.98092848468068
chr10	20122500	20123500	-2.459834869863528
chr10	20122600	20123600	-2.851292047889705
chr10	20122700	20123700	-2.4592153486981374
chr10	20122800	20123800	-2.0620139372690454
chr10	20122900	20123900	-2.3721206623607465
chr10	20123000	20124000	-2.033874487822412
chr10	20123100	20124100	-2.314272315137566
chr10	20123200	20124200	-1.8043850653996396
chr10	20123500	20124500	0.8369290726062909
chr10	20123600	20124600	0.7940257623842071
chr10	20123700	20124700	0.9154268199607394
chr10	20123800	20124800	0.916723450237936
chr10	20123900	20124900	1.0217865483537931
chr10	20124000	20125000	0.4059600724840383
chr10	20124100	20125100	-0.30941920545464324
chr10	20124200	20125200	-1.3416036050613616
chr10	20124300	20125300	-1.6656193312296077
chr10	20124400	20125400	-2.086971946678628
chr10	20124500	20125500	-2.7889664660505464
chr10	20124600	20125600	-3.5512298773041784
chr10	20124700	20125700	-4.464495733172525
chr10	20124800	20125800	-4.641058026006071
chr10	20124900	20125900	-5.098847768844182
chr10	20125000	20126000	-4.44157844509602
chr10	20125100	20126100	-4.028277159319837
chr10	20125200	20126200	-2.3435821423409138
chr10	20125300	20126300	-2.389758084167716
chr10	20125400	20126400	-1.7458888671369452
chr10	20125500	20126500	-1.023765469297289
chr10	20125600	20126600	0.30378407101533045
chr10	20126800	20127800	-1.3361096257184792
chr10	20126900	20127900	-1.7832957869168042
chr10	20127000	20128000	-2.5245535954800724
chr10	20127100	20128100	-2.096788286154792
chr10	20127200	20128200	-0.9651610875067996
chr10	20127300	20128300	-0.9067748820800544
chr10	20127400	20128400	-0.8598392976130049
chr10	20127500	20128500	-0.6275956029765768
chr10	20127600	20128600	-0.318849273708652
chr10	20127700	20128700	-0.8946545384133159
chr10	20127800	20128800	-1.3099686049996242
chr10	20127900	20128900	-1.6507310159596509
chr10	20128000	20129000	-0.9559734348421068
chr10	20128100	20129100	-1.049176266641087
chr10	20128200	20129200	-1.3932908563123672
chr10	20128300	20129300	-1.359571812595332
chr10	20128400	20129400	-1.0529408318088442
chr10	20128500	20129500	-1.3612089649545538
chr10	20128600	20129600	-0.8287119247442346
chr10	20129600	20130600	-1.295804145547608
chr10	20129700	20130700	-1.775825185393272
chr10	20129800	20130800	-1.6362214285489145
chr10	20129900	20130900	-1.7804706089738966
chr10	20130000	20131000	-2.0704480557148432
chr10	20130100	20131100	-2.5481933957680734
chr10	20130200	20131200	-2.1062649360224266
chr10	20131200	20132200	-1.7751701361133585
chr10	20131300	20132300	-1.3758971990986906
chr10	20131400	20132400	-1.2247031692496082
chr10	20131500	20132500	-1.27799612762137
chr10	20131600	20132600	-1.1615392502274124
chr10	20131700	20132700	-1.424455257724566
chr10	20131800	20132800	-1.5446752881600458
chr10	20131900	20132900	-1.950694292438268
chr10	20132000	20133000	-1.4205861036759715
chr10	20132100	20133100	-0.5691296843085394
chr10	20132200	20133200	-0.5574392347587048
chr10	20132300	20133300	-0.9371910875052784
chr10	20132400	20133400	-0.9131029224062672
chr10	20132500	20133500	-1.191650814371908
chr10	20132600	20133600	-1.1874948776686045
chr10	20132700	20133700	-0.8847695968563695
chr10	20132800	20133800	-0.07863568803699876
chr10	20132900	20133900	-0.6408196786943325
chr10	20133000	20134000	-0.7315042342244245
chr10	20133100	20134100	-1.9087459081046736
chr10	20133200	20134200	-2.630617409341995
chr10	20133300	20134300	-2.9832283024025212
chr10	20133400	20134400	-2.8962252576671474
chr10	20133500	20134500	-2.269324782248452
chr10	20133600	20134600	-2.344640792924249
chr10	20133700	20134700	-2.9560765731148564
chr10	20133800	20134800	-3.537207881850218
chr10	20133900	20134900	-2.8720973337766647
chr10	20134000	20135000	-3.2950022034167743
chr10	20134100	20135100	-3.659986248472408
chr10	20134200	20135200	-2.9632561033417417
chr10	20134300	20135300	-2.9128814761524504
chr10	20134400	20135400	-3.07974047229548
chr10	20134500	20135500	-3.2786195940095304
chr10	20134600	20135600	-2.859566035527484
chr10	20134700	20135700	-2.838212595113675
chr10	20134800	20135800	-3.154712108889933
chr10	20134900	20135900	-3.056385230788475
chr10	20135000	20136000	-2.8996334651682
chr10	20135100	20136100	-1.823281641906348
chr10	20135200	20136200	-1.7960218701387751
chr10	20135300	20136300	-1.3749174940534354
chr10	20135400	20136400	-1.3914785547381192
chr10	20136700	20137700	-2.4300487998300317
chr10	20136800	20137800	-1.9057570924230829
chr10	20136900	20137900	-1.6191058034439338
chr10	20137000	20138000	-1.7401627422003543
chr10	20137100	20138100	-1.4818308348357556
chr10	20137200	20138200	-1.6693809800891832
chr10	20137300	20138300	-1.564916789199366
chr10	20137400	20138400	-1.2239003132976936
chr10	20137500	20138500	-1.132152198506384
chr10	20137600	20138600	-1.2717116728949835
chr10	20137700	20138700	-1.1257523324690677
chr10	20137800	20138800	-1.5494226980294508
chr10	20137900	20138900	-1.5475329416141133
chr10	20138000	20139000	-1.1723028612276296
chr10	20138100	20139100	-1.2101607222014918
chr10	20138200	20139200	-0.4476528083397876
chr10	20138300	20139300	-0.7538467289257088
chr10	20138400	20139400	-0.7763342880170471
chr10	20138500	20139500	-1.0344827541100112
chr10	20138600	20139600	0.10857937702984354
chr10	20138700	20139700	0.2996492377643519
chr10	20138800	20139800	0.5885742365437744
chr10	20139900	20140900	-0.018973788034522984
chr10	20140000	20141000	-0.20837833073885534
chr10	20140100	20141100	-0.3202506381820623
chr10	20140200	20141200	-0.5384888182580468
chr10	20140300	20141300	-1.090314585255869
chr10	20140400	20141400	-1.5803213067381832
chr10	20140500	20141500	-1.8639114415719795
chr10	20140600	20141600	-2.235141411195701
chr10	20140700	20141700	-1.4120404308793246
chr10	20140800	20141800	-1.2079968472584566
chr10	20140900	20141900	-1.0642281596261811
chr10	20141000	20142000	-1.2997943356729444
chr10	20141100	20142100	-1.3511253461003394
chr10	20141200	20142200	-0.9968442438868385
chr10	20141300	20142300	-0.4767754378506814
chr10	20141400	20142400	-0.2297421812948244
chr10	20142100	20143100	-1.5859552742638363
chr10	20142200	20143200	-1.0921759005114935
chr10	20142300	20143300	-0.6203267095799854
chr10	20142400	20143400	0.4178917446221617
chr10	20142500	20143500	0.6397990026430095
chr10	20142600	20143600	0.6319550688604394
chr10	20142700	20143700	0.3880008380920928
chr10	20142800	20143800	0.4602665634918798
chr10	20142900	20143900	0.7089843711201539
chr10	20143000	20144000	1.0152633633472874
chr10	20143100	20144100	1.0697083049023997
chr10	20143200	20144200	0.6921571897036924
chr10	20143300	20144300	0.17109168476979394
chr10	20143400	20144400	-0.7520634229723027
chr10	20143500	20144500	-1.2375564465195679
chr10	20143600	20144600	-0.7604791223737108
chr10	20143700	20144700	0.09698272726436324
chr10	20143800	20144800	-1.0689616188945572
chr10	20143900	20144900	-1.2066562605014306
chr10	20144000	20145000	-1.1378478661070377
chr10	20144100	20145100	-0.6611579763992149
chr10	20144200	20145200	-0.4705629332753466
chr10	20144300	20145300	-0.25333483605505697
chr10	20144400	20145400	-0.2919525527300691
chr10	20144500	20145500	0.3168061272573031
chr10	20144600	20145600	0.13362490797348356
chr10	20144700	20145700	-0.21572914473656046
chr10	20144800	20145800	0.6192246610989799
chr10	20144900	20145900	1.005970522130393
chr10	20145000	20146000	1.099385565840497
chr10	20145100	20146100	0.7293211431532717
chr10	20145200	20146200	0.8029862615031599
chr10	20145300	20146300	0.9764853959524641
chr10	20145400	20146400	1.1654364744862118
chr10	20146600	20147600	-2.8477717880732207
chr10	20146700	20147700	-2.7361149742803126
chr10	20146800	20147800	-2.4095293647122715
chr10	20146900	20147900	-1.5104611191888162
chr10	20147000	20148000	-1.0318817657577564
chr10	20147100	20148100	-0.4935453598676015
chr10	20147200	20148200	0.2635793436191156
chr10	20147300	20148300	-0.7336805495247305
chr10	20147400	20148400	-1.2757706816844636
chr10	20147500	20148500	-0.8658417563916492
chr10	20147600	20148600	-0.5390340988832516
chr10	20147700	20148700	-0.6871871274182278
chr10	20147800	20148800	-1.1445915206959154
chr10	20147900	20148900	-2.8834739465826065
chr10	20148000	20149000	-2.897078330114367
chr10	20148100	20149100	-3.2151945467164635
chr10	20148200	20149200	-2.9119793392875746
chr10	20149300	20150300	-1.667476081571141
chr10	20149400	20150400	-1.6680761928000063
chr10	20149500	20150500	-1.6097614840802972
chr10	20149600	20150600	-2.164740289154623
chr10	20149700	20150700	-1.8339932014781728
chr10	20149800	20150800	-1.5198461423949037
chr10	20149900	20150900	-2.5539157421522156
chr10	20150000	20151000	-2.1299101480786597
chr10	20150100	20151100	-2.059786836358545
chr10	20150200	20151200	-2.1242611422910147
chr10	20150300	20151300	-1.7499121069666317
chr10	20150400	20151400	-1.8869580792436536
chr10	20150500	20151500	-1.842367621027548
chr10	20150600	20151600	-1.6381531860869294
chr10	20150700	20151700	-1.860157467936958
chr10	20150800	20151800	-2.3384416832083508
chr10	20150900	20151900	-2.013341073123585
chr10	20151000	20152000	-2.216923959974012
chr10	20151100	20152100	-2.2962839867032194
chr10	20151200	20152200	-1.9378343120411208
chr10	20151300	20152300	-2.827896670181268
chr10	20151400	20152400	-3.0759779733152413
chr10	20151500	20152500	-3.5937230166327314
chr10	20151600	20152600	-4.81678192971548
chr10	20151700	20152700	-4.1012908689524945
chr10	20151800	20152800	-3.4774154586584376
chr10	20151900	20152900	-3.7197702277270985
chr10	20152000	20153000	-3.457095965841198
chr10	20152100	20153100	-3.3378039974645386
chr10	20152200	20153200	-2.2799860930889198
chr10	20152300	20153300	-1.807038444013664
chr10	20152400	20153400	-1.2228394543760035
chr10	20152500	20153500	-0.7935130834949871
chr10	20152600	20153600	0.6766075114843297
chr10	20152700	20153700	0.3248610383924583
chr10	20152800	20153800	-0.3956208907778592
chr10	20152900	20153900	-0.05652488918930404
chr10	20153000	20154000	-0.3934334082793281
chr10	20153100	20154100	-1.0102684557477115
chr10	20153200	20154200	-1.9620835803110919
chr10	20153300	20154300	-1.7389751905883917
chr10	20153400	20154400	-2.08281691240114
chr10	20153500	20154500	-2.172885982991758
chr10	20153700	20154700	-3.0323504715355383
chr10	20154100	20155100	-1.979746671221104
chr10	20154200	20155200	-1.7823000593409886
chr10	20154300	20155300	-2.310850097309506
chr10	20154400	20155400	-2.130504980733477
chr10	20154500	20155500	-2.334804251581005
chr10	20154600	20155600	-1.8864808709263632
chr10	20154700	20155700	-1.1670182048939828
chr10	20154800	20155800	-1.4397427370992946
chr10	20154900	20155900	-1.2737159262495448
chr10	20155000	20156000	-1.048491235400013
chr10	20155100	20156100	-0.5352420418125918
chr10	20155200	20156200	-0.6947301953866897
chr10	20155300	20156300	-0.33674123761108443
chr10	20155400	20156400	-0.2060907494597292
chr10	20155500	20156500	-0.011147822122900762
chr10	20155600	20156600	-0.6110543515345801
chr10	20155700	20156700	-0.3940364516781817
chr10	20155800	20156800	-0.1543476753338196
chr10	20155900	20156900	-0.4726234099012777
chr10	20156000	20157000	-0.33581528003653105
chr10	20156100	20157100	-0.35765151772365833
chr10	20156200	20157200	0.012196268964226695
chr10	20156300	20157300	-0.3501017297342867
chr10	20156400	20157400	-0.43306484889032537
chr10	20156500	20157500	-0.17312655385805978
chr10	20156600	20157600	0.2556282831125045
chr10	20156700	20157700	-0.4936941354730375
chr10	20156800	20157800	-0.06522494387248358
chr10	20156900	20157900	-0.2813571855228801
chr10	20157000	20158000	-0.5806689493829255
chr10	20157100	20158100	-0.986804672535504
chr10	20157200	20158200	-0.5498809324541949
chr10	20157300	20158300	-0.40665360867820777
chr10	20157400	20158400	-0.37476003061447466
chr10	20157500	20158500	-0.6743717480681228
chr10	20158600	20159600	-1.4736689811889834
chr10	20158700	20159700	-2.1969193374584424
chr10	20158800	20159800	-1.9643985785278888
chr10	20158900	20159900	-1.6446099754282089
chr10	20159000	20160000	-1.6253528016062828
chr10	20159100	20160100	-1.7222497782042836
chr10	20159200	20160200	-2.4163924341071144
chr10	20159300	20160300	-2.6970225417699885
chr10	20159400	20160400	-2.4902701225529467
chr10	20159500	20160500	-2.9079377825065738
chr10	20159600	20160600	-2.664957113366296
chr10	20159700	20160700	-2.1536267165197747
chr10	20159800	20160800	-2.154419980932154
chr10	20159900	20160900	-2.0068287539741165
chr10	20160000	20161000	-1.9826413314526354
chr10	20160100	20161100	-1.8757667699751528
chr10	20160200	20161200	-1.1427324099859184
chr10	20160300	20161300	-0.7902297020559378
chr10	20160400	20161400	-1.0076973506131237
chr10	20160500	20161500	-0.8989303860871606
chr10	20160600	20161600	-0.8695738362469766
chr10	20160700	20161700	-0.881438974204932
chr10	20160800	20161800	-0.6082343134933827
chr10	20160900	20161900	-0.6065451683315207
chr10	20161000	20162000	-0.5822535299946304
chr10	20163000	20164000	-2.4341247083529933
chr10	20163100	20164100	-3.220634775827123
chr10	20163200	20164200	-2.3032081422765747
chr10	20163300	20164300	-1.5465514710276032
chr10	20163400	20164400	-0.9667007597700368
chr10	20163500	20164500	-0.8055946469615676
chr10	20163600	20164600	0.24402130892462146
chr10	20163700	20164700	0.32695302650627034
chr10	20163800	20164800	-0.06067099995170073
chr10	20163900	20164900	-0.07593137777085635
chr10	20164000	20165000	-0.012124755161274698
chr10	20164100	20165100	0.5728393327579023
chr10	20164200	20165200	0.8978587711991992
chr10	20164300	20165300	0.8608315329502959
chr10	20164400	20165400	0.21390760138825995
chr10	20164500	20165500	-0.8600146146577256
chr10	20164600	20165600	-2.2498079899203063
chr10	20164700	20165700	-2.040432699436441
chr10	20164800	20165800	-1.5862849748169343
chr10	20164900	20165900	-1.4926769885205395
chr10	20165000	20166000	-1.7054806182959181
chr10	20165100	20166100	-1.9573932596284016
chr10	20165200	20166200	-2.3767922891151816
chr10	20165300	20166300	-2.8862113597442245
chr10	20165400	20166400	-2.59049812152363
chr10	20165500	20166500	-1.809180787022137
chr10	20165600	20166600	-1.0728768332904626
chr10	20165700	20166700	-1.2329166646594842
chr10	20165800	20166800	-1.8738510017186207
chr10	20165900	20166900	-2.0469068457402337
chr10	20166000	20167000	-1.704796421155008
chr10	20166100	20167100	-2.178440602218389
chr10	20166200	20167200	-1.8102612959317368
chr10	20166300	20167300	-1.2016057538229912
chr10	20166400	20167400	-1.0121122671888358
chr10	20166500	20167500	-0.7701894865066475
chr10	20166600	20167600	-1.3095890893034885
chr10	20166700	20167700	-1.5030899062316652
chr10	20166800	20167800	-0.9820559540457848
chr10	20166900	20167900	-0.9359131209961652
chr10	20167000	20168000	-1.2915312105502255
chr10	20167100	20168100	-0.3574169460846556
chr10	20167200	20168200	-0.6077610993990245
chr10	20167300	20168300	-0.7580841416906028
chr10	20167400	20168400	-1.471782241689839
chr10	20167500	20168500	-1.5063657417580718
chr10	20167600	20168600	-1.1003779755554035
chr10	20167700	20168700	-1.0138790594240543
chr10	20167800	20168800	-1.314951149867304
chr10	20167900	20168900	-1.0729601290600013
chr10	20168000	20169000	-0.5914500594119945
chr10	20168100	20169100	-1.0560396515652812
chr10	20168200	20169200	-1.0188712982409447
chr10	20168300	20169300	-1.5245583047839015
chr10	20168400	20169400	-1.0892267637545192
chr10	20168500	20169500	-1.7980493799216697
chr10	20168600	20169600	-2.1591970700503738
chr10	20168700	20169700	-1.5184818203502342
chr10	20168800	20169800	-2.6887458865150773
chr10	20168900	20169900	-2.042216033625826
chr10	20169000	20170000	-2.0671422722869406
chr10	20169100	20170100	-1.7822139701947315
chr10	20169200	20170200	-1.6516116704196322
chr10	20169300	20170300	-1.2422304697597857
chr10	20169400	20170400	-1.2731475853484515
chr10	20169500	20170500	-1.0191531169921264
chr10	20169600	20170600	-0.8131891827954254
chr10	20169700	20170700	-0.6284439518618894
chr10	20169800	20170800	0.17316756900058006
chr10	20169900	20170900	0.19426182388260066
chr10	20170000	20171000	0.5594695008326235
chr10	20170100	20171100	0.6034691648154008
chr10	20170200	20171200	0.21935059067027027
chr10	20170300	20171300	-0.07206178978964364
chr10	20170400	20171400	0.5598272259161566
chr10	20170500	20171500	0.7547302339933164
chr10	20170600	20171600	0.5362270142400253
chr10	20170700	20171700	0.22072301329119176
chr10	20170800	20171800	-0.13328018109868528
chr10	20170900	20171900	-0.6851984752176475
chr10	20171000	20172000	-1.3949163824445574
chr10	20171100	20172100	-1.6440980769207467
chr10	20171200	20172200	-1.34313841500496
chr10	20172300	20173300	-1.4109181676735063
chr10	20172400	20173400	-2.5100287988255934
chr10	20172500	20173500	-2.708086488735661
chr10	20172600	20173600	-2.716205049604953
chr10	20172700	20173700	-2.463376515416642
chr10	20172800	20173800	-2.2158802619675897
chr10	20172900	20173900	-2.4146961395936457
chr10	20173000	20174000	-1.9882328205986717
chr10	20173100	20174100	-1.3996491122600472
chr10	20173200	20174200	-1.6656249638870886
chr10	20173300	20174300	-1.5355518002081583
chr10	20173400	20174400	-0.524118829277315
chr10	20173500	20174500	-1.0097314585235158
chr10	20173600	20174600	-1.649268567216263
chr10	20173700	20174700	-2.0237006899792096
chr10	20173800	20174800	-2.060512507460089
chr10	20173900	20174900	-2.228850688666109
chr10	20174000	20175000	-2.520371492055375
chr10	20174100	20175100	-2.9834848845448194
chr10	20174200	20175200	-3.597473040816936
chr10	20174300	20175300	-3.7450503776922885
chr10	20174400	20175400	-4.184742404656949
chr10	20174500	20175500	-4.021650724420799
chr10	20174600	20175600	-3.5775660096448867
chr10	20174700	20175700	-3.0862436405559257
chr10	20174800	20175800	-3.780860184623092
chr10	20174900	20175900	-3.810809790671388
chr10	20175000	20176000	-3.0993355454012046
chr10	20175100	20176100	-2.2428626013306743
chr10	20175200	20176200	-1.2213601054695589
chr10	20175300	20176300	-0.5940449269889329
chr10	20175400	20176400	0.09101613879499232
chr10	20175500	20176500	0.8275984193970406
chr10	20175600	20176600	0.4203302240401457
chr10	20175700	20176700	-0.16438569459282354
chr10	20175800	20176800	-0.7350855893546001
chr10	20175900	20176900	-0.9796804328856534
chr10	20176000	20177000	-1.36928024467398
chr10	20176100	20177100	-1.1793292463262466
chr10	20176200	20177200	-1.0424442090566228
chr10	20176300	20177300	-0.9642066288535606
chr10	20176400	20177400	-0.42721408657871385
chr10	20176500	20177500	-1.337041153851512
chr10	20176600	20177600	-0.9998900684183496
chr10	20176700	20177700	-0.4746988010935713
chr10	20176800	20177800	0.6974792060916626
chr10	20176900	20177900	1.042415490929542
chr10	20177000	20178000	1.4079829502247585
chr10	20177100	20178100	0.3034768689459933
chr10	20177200	20178200	-0.1202055633994417
chr10	20177300	20178300	-0.4988919585189627
chr10	20177400	20178400	-1.1779722924328566
chr10	20177500	20178500	-0.437968579014956
chr10	20177600	20178600	-0.2764274755602725
chr10	20177700	20178700	-0.2738293656625846
chr10	20177800	20178800	-0.5455766764440609
chr10	20177900	20178900	-0.3544917063300069
chr10	20178000	20179000	-0.3208393921474025
chr10	20178100	20179100	0.604353408167542
chr10	20178200	20179200	0.5046478331151067
chr10	20178300	20179300	0.3412585378788439
chr10	20178400	20179400	0.2726855370210037
chr10	20178500	20179500	0.12898126134270696
chr10	20178600	20179600	-0.18793163153602715
chr10	20178700	20179700	-0.07198303559859562
chr10	20178800	20179800	-0.0680547843387643
chr10	20178900	20179900	-0.2668275025446318
chr10	20179000	20180000	-0.8382378649658601
chr10	20179100	20180100	-0.8599072231501682
chr10	20179200	20180200	-0.8935907674304816
chr10	20179300	20180300	-0.6512039372130204
chr10	20179400	20180400	-0.7497606682105816
chr10	20179500	20180500	-0.4418417705613529
chr10	20179600	20180600	-0.42320960889558384
chr10	20179700	20180700	-0.5802514807094391
chr10	20179800	20180800	-0.6522169047804127
chr10	20179900	20180900	-0.7648860671299748
chr10	20180000	20181000	0.46919419697941545
chr10	20180100	20181100	0.1719755828112778
chr10	20180200	20181200	0.6086351290153916
chr10	20180300	20181300	0.6623900154104962
chr10	20180400	20181400	0.1946801766984016
chr10	20180500	20181500	-0.2632520649968912
chr10	20180600	20181600	-0.2225392772425112
chr10	20180700	20181700	0.34761291584148324
chr10	20180800	20181800	0.13882034195531978
chr10	20180900	20181900	0.3188624027588261
chr10	20181000	20182000	-0.09942329061874215
chr10	20181100	20182100	0.7684529829428366
chr10	20181200	20182200	0.3182555883461082
chr10	20181300	20182300	0.2596805620575989
chr10	20181400	20182400	0.4033628596302906
chr10	20181500	20182500	0.4632538046454721
chr10	20181600	20182600	0.54109450297253
chr10	20181700	20182700	-0.4268073452314073
chr10	20181800	20182800	0.3744791396810102
chr10	20181900	20182900	0.3059560692440466
chr10	20182000	20183000	-0.052835153277208835
chr10	20182100	20183100	-0.8972676359393555
chr10	20182200	20183200	-1.961109513738543
chr10	20182300	20183300	-1.9518598576028887
chr10	20182400	20183400	-1.914565867143575
chr10	20182500	20183500	-2.179630343229669
chr10	20182600	20183600	-2.236641516228352
chr10	20182700	20183700	-1.6246164509329892
chr10	20182800	20183800	-1.7958857347635415
chr10	20182900	20183900	-1.8858371822750108
chr10	20183000	20184000	-1.9784639459716153
chr10	20183100	20184100	-2.1683824318632867
chr10	20183200	20184200	-1.0390756696554138
chr10	20183300	20184300	-1.13029529430208
chr10	20183400	20184400	-0.3080820705636279
chr10	20183500	20184500	-0.029886122787674625
chr10	20183600	20184600	-0.11878763170369515
chr10	20183700	20184700	-0.5971904831998359
chr10	20183800	20184800	-0.9752157156846386
chr10	20183900	20184900	-0.8396198370138311
chr10	20184000	20185000	-0.44649975243233825
chr10	20184100	20185100	0.004225146032120406
chr10	20185200	20186200	-0.26553622318508463
chr10	20185300	20186300	-0.10314612162229392
chr10	20185400	20186400	0.5187048067886787
chr10	20185500	20186500	-0.2015029700351474
chr10	20185600	20186600	-0.351146460372591
chr10	20185700	20186700	-0.4850842979290075
chr10	20185800	20186800	-0.35757026140960585
chr10	20185900	20186900	-0.02711415035798868
chr10	20186000	20187000	0.2448051341777829
chr10	20186100	20187100	0.2466058572483403
chr10	20186200	20187200	0.885086662034807
chr10	20186300	20187300	0.6560651455333036
chr10	20186400	20187400	0.00899708533599757
chr10	20186500	20187500	0.39717436876522855
chr10	20186600	20187600	0.4463427576049639
chr10	20186700	20187700	0.1306706897799503
chr10	20186800	20187800	-0.18741667889624786
chr10	20186900	20187900	-1.1883019620830555
chr10	20187000	20188000	-1.9080262275918318
chr10	20187100	20188100	-1.6432350641090754
chr10	20187200	20188200	-2.487706645833219
chr10	20187300	20188300	-2.44370094844331
chr10	20187400	20188400	-2.284564870127592
chr10	20187500	20188500	-1.5239583366786509
chr10	20187600	20188600	-1.8219528952481288
chr10	20187700	20188700	-1.1699433851425816
chr10	20187800	20188800	-0.7422740910255018
chr10	20187900	20188900	-0.11913181256023422
chr10	20188000	20189000	0.5039743121939008
chr10	20189700	20190700	-0.9857193855162478
chr10	20189800	20190800	-0.8846634043213437
chr10	20189900	20190900	-0.7835201173971106
chr10	20190000	20191000	-0.6742049845109508
chr10	20190600	20191600	0.9378821637479288
chr10	20191100	20192100	-0.2688522574192617
chr10	20191200	20192200	-0.5982131179615074
chr10	20191300	20192300	-0.7155747744338921
chr10	20191400	20192400	-0.1594709812897911
chr10	20191500	20192500	-0.2763920930540339
chr10	20191600	20192600	0.011908570036964043
chr10	20191700	20192700	0.5952007406171393
chr10	20191800	20192800	-0.5477545543312449
chr10	20191900	20192900	-0.6063897148789863
chr10	20192000	20193000	-0.565229956593767
chr10	20192100	20193100	-0.9173863991459236
chr10	20192200	20193200	-0.7141658818190051
chr10	20192300	20193300	-0.7585183122145044
chr10	20192400	20193400	-0.9118112819484874
chr10	20192500	20193500	-0.5870251948168735
chr10	20192600	20193600	-0.7693498438016921
chr10	20192700	20193700	-1.3049582173699483
chr10	20192800	20193800	-0.9246354244435454
chr10	20192900	20193900	-1.2087205446471307
chr10	20193000	20194000	-1.0615954259194698
chr10	20193100	20194100	-1.0893777046486304
chr10	20193200	20194200	-0.7571654674103401
chr10	20193300	20194300	-0.5918768632195507
chr10	20193400	20194400	-0.9253650537748748
chr10	20193500	20194500	-1.1614073285572746
chr10	20193600	20194600	-1.429779641848662
chr10	20193700	20194700	-1.6988791430237808
chr10	20193800	20194800	-1.229866514994328
chr10	20194600	20195600	0.21623624831961225
chr10	20194700	20195700	-0.02728673925747855
chr10	20194800	20195800	0.1614636598719215
chr10	20194900	20195900	-0.3890753882725808
chr10	20195000	20196000	-0.9025624686663057
chr10	20195100	20196100	-0.4192761150038928
chr10	20195200	20196200	0.025508042949714302
chr10	20195300	20196300	0.22176030260468546
chr10	20195400	20196400	0.5120747313319259
chr10	20195500	20196500	-0.08135359404743266
chr10	20195600	20196600	-0.6017528663972884
chr10	20195700	20196700	-0.5548837974333767
chr10	20195800	20196800	-1.2566924214194657
chr10	20195900	20196900	-1.1970587502903691
chr10	20196000	20197000	-0.7966302386087054
chr10	20196100	20197100	-1.3077383325016
chr10	20196200	20197200	-1.881655229771113
chr10	20196300	20197300	-2.085191645007165
chr10	20196400	20197400	-2.5532664801308345
chr10	20196500	20197500	-1.7371252953837657
chr10	20196600	20197600	-1.990520556474137
chr10	20196700	20197700	-1.6609466934735666
chr10	20196800	20197800	-0.909813596877692
chr10	20196900	20197900	-0.8604180095305464
chr10	20197000	20198000	-0.4861108235975915
chr10	20197100	20198100	-0.5524032291054245
chr10	20197200	20198200	-0.7365091174927267
chr10	20197300	20198300	-1.339341314233166
chr10	20197400	20198400	-0.6148904465283325
chr10	20197500	20198500	-1.1752727661846103
chr10	20197600	20198600	-1.2406756170154791
chr10	20197700	20198700	-1.8282829705069648
chr10	20197800	20198800	-2.241054825938925
chr10	20197900	20198900	-2.116354687072495
chr10	20198000	20199000	-2.171811939250601
chr10	20198100	20199100	-2.447776460571812
chr10	20198200	20199200	-2.350762046501933
chr10	20198300	20199300	-1.8714287060469783
chr10	20198400	20199400	-2.831028156208925
chr10	20198500	20199500	-2.6812466318537576
chr10	20198600	20199600	-1.9851397135222248
chr10	20198700	20199700	-1.0800248387068023
chr10	20198800	20199800	-0.9687620686743824
chr10	20198900	20199900	-0.6489448096935893
chr10	20199000	20200000	-1.5019540643454923
chr10	20199100	20200100	-1.4240363358772694
chr10	20199200	20200200	-2.2816586311725056
chr10	20199300	20200300	-2.2266119290276523
chr10	20199400	20200400	-1.886154755615744
chr10	20199500	20200500	-1.8291283066802184
chr10	20199600	20200600	-2.1967924534422107
chr10	20199700	20200700	-2.5344197637627635
chr10	20199800	20200800	-3.0328638633664555
chr10	20199900	20200900	-3.6773992183525737
chr10	20200000	20201000	-2.9701271612499696
chr10	20200100	20201100	-3.0675099335787226
chr10	20200200	20201200	-2.384313254200527
chr10	20200300	20201300	-1.9980720649986383
chr10	20200400	20201400	-2.393144385939954
chr10	20200500	20201500	-2.9142125505334286
chr10	20200600	20201600	-3.6013941684084014
chr10	20200700	20201700	-3.479534636246772
chr10	20200800	20201800	-3.1842295978485162
chr10	20200900	20201900	-2.7538543728782705
chr10	20201000	20202000	-2.9567441893124613
chr10	20201100	20202100	-2.5504874476154784
chr10	20201200	20202200	-2.4816613200002893
chr10	20201300	20202300	-2.8832790564103203
chr10	20201400	20202400	-2.4569987019437263
chr10	20202100	20203100	-0.732026580796614
chr10	20202200	20203200	-0.3235373066915407
chr10	20202300	20203300	-0.13124943441027626
chr10	20202400	20203400	-0.004085374018876532
chr10	20202500	20203500	0.0904800895809606
chr10	20202600	20203600	0.6130704059760346
chr10	20202700	20203700	0.6777449278689367
chr10	20202800	20203800	0.4877544169347078
chr10	20202900	20203900	0.7952693491237961
chr10	20203000	20204000	1.225931912595876
chr10	20203100	20204100	1.001105322273113
chr10	20203200	20204200	1.4420939893339668
chr10	20203300	20204300	1.4113998880655851
chr10	20203400	20204400	1.02367194616184
chr10	20203500	20204500	0.5456138721976291
chr10	20203600	20204600	-0.013247919745992908
chr10	20203700	20204700	-0.04019582111305857
chr10	20203800	20204800	0.022648088318671256
chr10	20203900	20204900	-0.001856038096662207
chr10	20204000	20205000	0.4365550038067658
chr10	20204100	20205100	0.9439667258967784
chr10	20204200	20205200	0.6488978330932359
chr10	20204300	20205300	0.647343603800422
chr10	20204400	20205400	0.7540299451508058
chr10	20204500	20205500	0.7772063024153221
chr10	20204600	20205600	0.5061932915037083
chr10	20204700	20205700	0.4046486556745773
chr10	20204800	20205800	0.429196398645912
chr10	20204900	20205900	-0.2310119751239484
chr10	20205000	20206000	-0.5431364244802819
chr10	20205100	20206100	-0.5266757068365135
chr10	20205200	20206200	-1.2011589565910148
chr10	20205300	20206300	-1.7623720841092925
chr10	20205400	20206400	-1.9346209719144631
chr10	20205500	20206500	-1.759726399550014
chr10	20205600	20206600	-1.9729544169914768
chr10	20205700	20206700	-1.9438590961306448
chr10	20205800	20206800	-1.9538323046174968
chr10	20205900	20206900	-1.6612569964230648
chr10	20206000	20207000	-2.0572732042098756
chr10	20206100	20207100	-1.9186815998034368
chr10	20206200	20207200	-1.8598716149029448
chr10	20206300	20207300	-1.0101408833356484
chr10	20206400	20207400	-1.007413663367341
chr10	20206500	20207500	-0.8451570026800815
chr10	20206600	20207600	-1.5086837609791208
chr10	20206700	20207700	-2.067529614767035
chr10	20206800	20207800	-2.409020720962918
chr10	20206900	20207900	-2.294968475009942
chr10	20207000	20208000	-2.1120703849668403
chr10	20207100	20208100	-2.632511458498586
chr10	20207200	20208200	-2.3446633878288607
chr10	20207300	20208300	-3.1446488897828937
chr10	20207400	20208400	-3.9593737464718273
chr10	20207500	20208500	-4.072372362779129
chr10	20207600	20208600	-3.2979080255389737
chr10	20207700	20208700	-2.8053435324855225
chr10	20207800	20208800	-2.042112005082744
chr10	20207900	20208900	-1.8678753925182443
chr10	20208000	20209000	-2.202290128327539
chr10	20208100	20209100	-1.2594080071753178
chr10	20208200	20209200	-1.6933728722334709
chr10	20208300	20209300	-1.0252671453574544
chr10	20208400	20209400	0.2791381062341453
chr10	20208500	20209500	0.5831808611050776
chr10	20208600	20209600	0.6060688987408089
chr10	20208700	20209700	0.22392159799961928
chr10	20208800	20209800	-0.25460458973335043
chr10	20208900	20209900	-0.5797777195072903
chr10	20209000	20210000	-0.20524215995573666
chr10	20209100	20210100	-0.8119908460872124
chr10	20209200	20210200	-0.10749010977235124
chr10	20209300	20210300	-0.7989532650583515
chr10	20209400	20210400	-1.5753901155488703
chr10	20209500	20210500	-2.7973836692080107
chr10	20209600	20210600	-2.447483783139708
chr10	20209700	20210700	-2.0639511127964396
chr10	20209800	20210800	-1.6811797786965113
chr10	20209900	20210900	-2.15242979459554
chr10	20210000	20211000	-2.3181581945042837
chr10	20210100	20211100	-2.286434362708841
chr10	20210200	20211200	-2.319055882815519
chr10	20210300	20211300	-1.7961093709435492
chr10	20210400	20211400	-1.702872594230589
chr10	20210500	20211500	-1.3155345271674137
chr10	20210600	20211600	-1.2948987295462722
chr10	20210700	20211700	-0.9718988878617936
chr10	20210800	20211800	-1.0433046056774995
chr10	20210900	20211900	-0.8379220972341292
chr10	20211000	20212000	-0.5330600942288976
chr10	20211100	20212100	-0.5824109181707509
chr10	20211200	20212200	-1.1157429392978593
chr10	20211300	20212300	-0.8774014536621474
chr10	20211400	20212400	-0.6824212581342572
chr10	20211500	20212500	-0.4920073728961226
chr10	20211600	20212600	-0.5774271254545352
chr10	20211700	20212700	-0.7672056193814603
chr10	20211800	20212800	-1.2230809448197135
chr10	20211900	20212900	-0.4762833515833934
chr10	20212000	20213000	-0.5965719125875483
chr10	20212100	20213100	-0.790238068833277
chr10	20212200	20213200	-0.2734546351001984
chr10	20212300	20213300	-0.8785106324647809
chr10	20212400	20213400	-0.9326253040091379
chr10	20212500	20213500	0.012385463067747654
chr10	20212600	20213600	-0.28254226456176035
chr10	20212700	20213700	-0.5502138997531935
chr10	20212800	20213800	-0.4615953069752807
chr10	20212900	20213900	-0.5880575937344553
chr10	20213000	20214000	-1.3317790833602257
chr10	20213100	20214100	-1.3366456412340246
chr10	20213200	20214200	-1.1319149442041263
chr10	20213300	20214300	-0.7366866097655174
chr10	20213400	20214400	-0.3634763650208675
chr10	20213500	20214500	-0.7203337512677453
chr10	20213600	20214600	-1.056808075342384
chr10	20213700	20214700	-0.5986678255401887
chr10	20213800	20214800	0.2623876370550427
chr10	20213900	20214900	0.19370185136034845
chr10	20214000	20215000	0.6913150394423587
chr10	20214100	20215100	0.8751122599967862
chr10	20214200	20215200	0.7424872770172863
chr10	20214300	20215300	0.5533985407176669
chr10	20214400	20215400	0.2578325185744996
chr10	20214500	20215500	0.378115304365298
chr10	20214600	20215600	1.0352769922851364
chr10	20214700	20215700	0.9288347898075876
chr10	20214800	20215800	-0.037393207799379616
chr10	20214900	20215900	-0.2554912416261605
chr10	20215000	20216000	-0.29622404917034345
chr10	20215100	20216100	-0.4441746515673908
chr10	20215200	20216200	-1.260805077190792
chr10	20215300	20216300	-2.2614526963061308
chr10	20215400	20216400	-2.3655308124877767
chr10	20215500	20216500	-2.126274735552609
chr10	20215600	20216600	-2.42137070477989
chr10	20215700	20216700	-2.4904683267171124
chr10	20215800	20216800	-2.0319940191464734
chr10	20215900	20216900	-1.8457058525831809
chr10	20216000	20217000	-1.9645986815430427
chr10	20216100	20217100	-2.4825643275007296
chr10	20216200	20217200	-2.158141300335308
chr10	20216300	20217300	-1.4888255504348415
chr10	20216400	20217400	-1.3410900921987272
chr10	20216500	20217500	-1.635672510372797
chr10	20216600	20217600	-1.1395706946032766
chr10	20217600	20218600	0.05319337052219096
chr10	20217700	20218700	0.08136745292692515
chr10	20217800	20218800	-0.4811712813919315
chr10	20217900	20218900	-0.757051510026136
chr10	20218000	20219000	-0.5434743187648027
chr10	20218100	20219100	-0.5626752652527849
chr10	20218200	20219200	-0.4091732816303936
chr10	20218300	20219300	-0.1815965309824728
chr10	20218400	20219400	-1.1395233963558666
chr10	20218500	20219500	-1.56668845538585
chr10	20218600	20219600	-1.3881389563300384
chr10	20218700	20219700	-0.946609481842646
chr10	20218800	20219800	-0.4041708156137123
chr10	20218900	20219900	-0.2540422394046041
chr10	20219000	20220000	0.33015164185468643
chr10	20219100	20220100	0.15521371787829688
chr10	20219200	20220200	-0.05897334095897808
chr10	20219300	20220300	0.17321902498063474
chr10	20219400	20220400	0.15649737136655972
chr10	20219500	20220500	-0.06674574725400621
chr10	20219600	20220600	-0.03804948049122008
chr10	20219700	20220700	-0.7449657747636038
chr10	20219800	20220800	-0.9265659518744572
chr10	20220900	20221900	-0.7620962069566956
chr10	20221000	20222000	-0.950690281978349
chr10	20221100	20222100	-1.0428604824795296
chr10	20221200	20222200	-1.0037930217991222
chr10	20221300	20222300	-0.4614379792141294
chr10	20221400	20222400	-0.6506377253820136
chr10	20222000	20223000	-1.1064812397420982
chr10	20222100	20223100	-0.635304650784091
chr10	20222200	20223200	-0.8202533985061414
chr10	20222300	20223300	-0.7524871275211719
chr10	20222400	20223400	-0.2946437859467413
chr10	20222500	20223500	-0.09288977318039428
chr10	20222700	20223700	-0.7024707716607228
chr10	20224000	20225000	0.09186372977267661
chr10	20224100	20225100	-0.06298460635325724
chr10	20224200	20225200	0.5315755372933844
chr10	20224300	20225300	0.6230083766651924
chr10	20224400	20225400	0.3581664177752102
chr10	20226000	20227000	-1.5835881495080844
chr10	20226100	20227100	-1.2149972030395475
chr10	20226200	20227200	-1.2337249871170544
chr10	20226300	20227300	-1.2207288407697163
chr10	20226400	20227400	-1.7163338484919788
chr10	20226500	20227500	-2.1705386436935914
chr10	20226600	20227600	-2.033338335863164
chr10	20226700	20227700	-2.0161842889337858
chr10	20226800	20227800	-1.7321906149576571
chr10	20226900	20227900	-1.6129469698154184
chr10	20227000	20228000	-1.4430863957351954
chr10	20227100	20228100	-1.810121004174689
chr10	20227200	20228200	-1.9742225439446783
chr10	20227300	20228300	-2.0877244276283
chr10	20227400	20228400	-1.6277146683331922
chr10	20227500	20228500	-1.1162693407687831
chr10	20227600	20228600	-0.8117325282419349
chr10	20227700	20228700	0.2957288320806132
chr10	20227800	20228800	-0.6757586525458189
chr10	20227900	20228900	-1.470136792699739
chr10	20228000	20229000	-1.377414484030098
chr10	20228100	20229100	-1.3430742731566747
chr10	20229600	20230600	-1.337255808774004
chr10	20230800	20231800	-1.5735013874559376
chr10	20230900	20231900	-2.092086420434069
chr10	20231000	20232000	-2.3864348000300386
chr10	20231300	20232300	-2.70857919445305
chr10	20231400	20232400	-2.7517873116788607
chr10	20231500	20232500	-2.7580373651961367
chr10	20231600	20232600	-3.0579546426152007
chr10	20231700	20232700	-2.9037505218913204
chr10	20231800	20232800	-2.056917580644226
chr10	20231900	20232900	-2.0268727113636613
chr10	20232000	20233000	-2.294960171454126
chr10	20232100	20233100	-2.7843120454161636
chr10	20232200	20233200	-2.570339662698291
chr10	20232300	20233300	-1.8350086564155823
chr10	20232400	20233400	-2.018834998488144
chr10	20232500	20233500	-1.405314797892237
chr10	20232600	20233600	-1.2410802782125188
chr10	20232700	20233700	-1.2053555142860908
chr10	20232800	20233800	-1.3092177649046082
chr10	20232900	20233900	-1.7479851537204998
chr10	20233000	20234000	-0.7426689003564593
chr10	20233100	20234100	-0.0888442218928319
chr10	20233300	20234300	-0.6914627150009754
chr10	20233400	20234400	-0.6351940459403193
chr10	20233500	20234500	-0.8085909734178864
chr10	20233600	20234600	-0.7309707937424368
chr10	20234700	20235700	-0.9968256138552916
chr10	20234800	20235800	-1.1709437298950716
chr10	20234900	20235900	-1.3977165351226362
chr10	20235000	20236000	-1.4708261633026036
chr10	20235100	20236100	-1.2570329637991775
chr10	20235200	20236200	-1.3348309989327831
chr10	20235300	20236300	-1.0811399243860431
chr10	20235400	20236400	-0.5727182297916814
chr10	20235500	20236500	-0.4192874870552439
chr10	20235600	20236600	-0.409800882671526
chr10	20235700	20236700	0.16157459627536544
chr10	20235800	20236800	0.2822234681315671
chr10	20235900	20236900	0.4078873666570255
chr10	20236000	20237000	0.6625527462140013
chr10	20236100	20237100	0.7584269025471732
chr10	20236200	20237200	0.375370733665049
chr10	20236300	20237300	-0.3833715953760316
chr10	20236400	20237400	-1.005356115624341
chr10	20236500	20237500	-1.0089571774274626
chr10	20236600	20237600	-1.2550910350450255
chr10	20236700	20237700	-2.324439598881593
chr10	20236800	20237800	-2.5568408559121956
chr10	20236900	20237900	-2.6232171546671212
chr10	20237000	20238000	-3.1186480310808946
chr10	20237100	20238100	-2.6216976619997405
chr10	20237200	20238200	-2.428029637447388
chr10	20237300	20238300	-2.1135841259982886
chr10	20237400	20238400	-1.4188964932803216
chr10	20237500	20238500	-1.3518799705651576
chr10	20237600	20238600	-1.27759406633785
chr10	20238800	20239800	-2.5411568183834334
chr10	20238900	20239900	-2.5042197580699783
chr10	20239000	20240000	-2.4879894289330426
chr10	20239100	20240100	-2.301335898731553
chr10	20239200	20240200	-1.4806702157317562
chr10	20239300	20240300	-0.3639809471409373
chr10	20239400	20240400	-0.260726816303448
chr10	20239500	20240500	-0.6086699492678125
chr10	20239600	20240600	0.5348555359735995
chr10	20239700	20240700	0.1309356848004791
chr10	20240800	20241800	-0.6391925178453798
chr10	20240900	20241900	0.15238919767936085
chr10	20241000	20242000	0.011009716505424197
chr10	20241100	20242100	-0.3683185893638937
chr10	20241200	20242200	-0.9274296187573512
chr10	20241300	20242300	-1.1299079172290112
chr10	20241400	20242400	-0.6423600558295592
chr10	20241500	20242500	-0.5042324588492524
chr10	20241600	20242600	-1.00102975963072
chr10	20241700	20242700	-0.975282561949957
chr10	20241800	20242800	-1.5270421643948056
chr10	20241900	20242900	-2.3554417319465464
chr10	20242000	20243000	-2.3377966802782524
chr10	20242100	20243100	-2.0395947134975407
chr10	20242200	20243200	-1.4952316769437568
chr10	20242300	20243300	-1.3548011713206711
chr10	20242400	20243400	-1.8830601196225063
chr10	20242500	20243500	-2.3083597523210204
chr10	20243300	20244300	-0.30022835637120393
chr10	20243400	20244400	-0.31845454789114336
chr10	20243500	20244500	-1.0247835613878442
chr10	20243600	20244600	-1.142085558244296
chr10	20243700	20244700	-1.11405711008356
chr10	20243800	20244800	-1.094465821480554
chr10	20243900	20244900	-0.9849307353246548
chr10	20244000	20245000	-1.2409017082138059
chr10	20244100	20245100	-1.7558252206579543
chr10	20244200	20245200	-1.6671495465497483
chr10	20244300	20245300	-1.909410825399096
chr10	20244400	20245400	-1.176195069380925
chr10	20244500	20245500	-0.4703642581320936
chr10	20244600	20245600	-0.416847056612654
chr10	20244700	20245700	-0.3873062488342152
chr10	20244800	20245800	-0.4115693365041443
chr10	20244900	20245900	-0.4974790347746819
chr10	20245000	20246000	-0.48646012168133845
chr10	20247300	20248300	-0.2901071595389837
chr10	20247400	20248400	0.11643302070077716
chr10	20247500	20248500	-0.4343075348672953
chr10	20247600	20248600	-0.7220391320158195
chr10	20247700	20248700	0.3869651950412216
chr10	20247800	20248800	0.4978139945351006
chr10	20247900	20248900	0.496803181034061
chr10	20248000	20249000	0.44054241527050597
chr10	20248100	20249100	0.3880250209874085
chr10	20248200	20249200	0.1570109918525683
chr10	20248300	20249300	0.030492110912967163
chr10	20248400	20249400	-0.2501906161885261
chr10	20248500	20249500	-0.5827667208528389
chr10	20248600	20249600	-1.1074838093034358
chr10	20248700	20249700	-1.5757662548868556
chr10	20248800	20249800	-1.218888982019864
chr10	20248900	20249900	-1.1847543833118968
chr10	20249000	20250000	-1.0111451165030172
chr10	20249100	20250100	-0.7335176337005914
chr10	20249200	20250200	-0.7319873954894891
chr10	20249300	20250300	-0.7505975585885167
chr10	20249400	20250400	-0.4755483198501506
chr10	20249500	20250500	0.32936651439596826
chr10	20249600	20250600	0.5224784302843709
chr10	20249700	20250700	0.28576620550003345
chr10	20249800	20250800	0.01870742010116231
chr10	20249900	20250900	0.8052947726159325
chr10	20250000	20251000	0.9559410514966444
chr10	20250100	20251100	0.7183593705111558
chr10	20250200	20251200	0.657725312644275
chr10	20250300	20251300	0.3801115213935916
chr10	20250400	20251400	0.7148576138193338
chr10	20250500	20251500	0.32612099934065525
chr10	20250600	20251600	0.7250648551185429
chr10	20250700	20251700	0.06653125751216417
chr10	20250800	20251800	-0.2756685987893201
chr10	20250900	20251900	-1.1263630603121713
chr10	20251000	20252000	-2.066159520570464
chr10	20251100	20252100	-2.3602896269820715
chr10	20251200	20252200	-2.4862733023265684
chr10	20251300	20252300	-2.696796255755065
chr10	20251400	20252400	-3.51829764544166
chr10	20251500	20252500	-3.1597428595585773
chr10	20251600	20252600	-3.5728935210366672
chr10	20251700	20252700	-3.1603480656258154
chr10	20251800	20252800	-2.4984359948384762
chr10	20251900	20252900	-2.5861980734575303
chr10	20252000	20253000	-2.4617472050513554
chr10	20252100	20253100	-2.0693149866997502
chr10	20252200	20253200	-1.6768516252854009
chr10	20252300	20253300	-1.5453580658374173
chr10	20252400	20253400	-0.5375340102162309
chr10	20252500	20253500	-1.0194565641924596
chr10	20252600	20253600	-0.16927030013614167
chr10	20252700	20253700	0.015313024262164543
chr10	20252800	20253800	-0.9605160264808212
chr10	20252900	20253900	-0.6623742535411027
chr10	20253000	20254000	-0.5039425575690247
chr10	20253100	20254100	-0.7071280294843862
chr10	20253200	20254200	-0.7789858497619523
chr10	20253300	20254300	-0.467879508879826
chr10	20253400	20254400	-0.9227702731978158
chr10	20253500	20254500	-1.106569150266656
chr10	20253600	20254600	-1.6140395490589874
chr10	20253700	20254700	-1.3926052144704415
chr10	20253800	20254800	-1.0689622552213645
chr10	20253900	20254900	-0.7564823642957411
chr10	20254000	20255000	-0.49783091973121585
chr10	20254100	20255100	-0.4455928478528701
chr10	20254200	20255200	-0.8107258622394764
chr10	20254300	20255300	-0.9311341131808027
chr10	20254400	20255400	-0.7474817570791124
chr10	20254500	20255500	-0.8255342090723344
chr10	20254600	20255600	-0.9129524348318327
chr10	20254700	20255700	-0.604181492301849
chr10	20254800	20255800	-0.9038730126605518
chr10	20254900	20255900	-1.470655248181851
chr10	20255000	20256000	-1.0255363212563982
chr10	20255100	20256100	-1.3692609669801126
chr10	20255200	20256200	-0.618705878427111
chr10	20255300	20256300	-0.9064102918813322
chr10	20255400	20256400	-0.8382062468148552
chr10	20255500	20256500	-0.12525423286194975
chr10	20255600	20256600	-0.1037902596005268
chr10	20255700	20256700	-0.9926565644658836
chr10	20255800	20256800	-0.5937378273421261
chr10	20255900	20256900	-0.2240213743689863
chr10	20256000	20257000	-1.0032187070122869
chr10	20256100	20257100	-0.05003710587504518
chr10	20256200	20257200	-0.3100314062626237
chr10	20256300	20257300	0.2514353980038363
chr10	20256400	20257400	0.10766926737343603
chr10	20256500	20257500	0.3774297597576324
chr10	20256600	20257600	0.6764695884700067
chr10	20256700	20257700	0.6476215426672769
chr10	20256800	20257800	0.5334917008739074
chr10	20256900	20257900	0.2978928111966377
chr10	20258300	20259300	-0.6596173922124465
chr10	20259000	20260000	-0.22086684403546245
chr10	20259100	20260100	-0.16772061169932884
chr10	20259200	20260200	-0.2999784012893233
chr10	20259300	20260300	-0.2467241456134176
chr10	20259400	20260400	-0.2821735464356672
chr10	20259500	20260500	-0.42587162652318655
chr10	20259600	20260600	-0.406936695989595
chr10	20259700	20260700	-0.7453764108321567
chr10	20259800	20260800	-0.6468228636932121
chr10	20259900	20260900	-1.7339488300494126
chr10	20260000	20261000	-1.078065789922181
chr10	20260100	20261100	-0.9517388394711912
chr10	20260200	20261200	-0.9883017947117568
chr10	20260300	20261300	-1.039230753606903
chr10	20260400	20261400	-0.8732666098389259
chr10	20260500	20261500	-0.937848209770538
chr10	20260600	20261600	-1.6257915422568685
chr10	20260700	20261700	-0.5095824946491286
chr10	20260800	20261800	-0.13051071538446646
chr10	20260900	20261900	0.9446470087334158
chr10	20261000	20262000	1.0078523047520287
chr10	20261100	20262100	0.7555343894441303
chr10	20261200	20262200	1.2671570051172447
chr10	20261300	20262300	1.6882014845571398
chr10	20261400	20262400	1.6065165051486496
chr10	20261500	20262500	2.0460901786722667
chr10	20261600	20262600	2.501182869507788
chr10	20261700	20262700	2.1747178016129927
chr10	20261800	20262800	1.8877784887801998
chr10	20261900	20262900	1.5906230501658594
chr10	20262000	20263000	1.1848435607493832
chr10	20262100	20263100	1.670206101234239
chr10	20262200	20263200	1.429431250541522
chr10	20263000	20264000	-1.5138588959559816
chr10	20263100	20264100	-1.5126390080867835
chr10	20263200	20264200	-1.5334766069596222
chr10	20263300	20264300	-1.5798262411764656
chr10	20263400	20264400	-1.507248125419702
chr10	20263500	20264500	-1.5386338033828313
chr10	20263600	20264600	-1.5556986526618526
chr10	20265600	20266600	-3.1396622566201917
chr10	20265700	20266700	-3.0569562123632488
chr10	20265800	20266800	-3.152446848271945
chr10	20265900	20266900	-2.561719074659857
chr10	20266000	20267000	-2.44171505430199
chr10	20266100	20267100	-2.2528430773610086
chr10	20266200	20267200	-2.3630075527903243
chr10	20266300	20267300	-1.514087247562896
chr10	20266400	20267400	-0.7321113297681265
chr10	20266500	20267500	-0.8997594467548785
chr10	20266600	20267600	-0.7816770491123214
chr10	20266700	20267700	-0.6364211736185641
chr10	20266800	20267800	-0.2769704253379816
chr10	20266900	20267900	-0.9491835053638824
chr10	20267000	20268000	-0.906317795611503
chr10	20267100	20268100	-1.4160422029662334
chr10	20267200	20268200	-1.5359960711319132
chr10	20267300	20268300	-1.7485233996325529
chr10	20267400	20268400	-1.9999985632143733
chr10	20267500	20268500	-1.0515362490294244
chr10	20267600	20268600	-0.543545372677067
chr10	20267700	20268700	-0.4209233161881294
chr10	20267800	20268800	-0.4982159002154064
chr10	20267900	20268900	-0.014019369690432316
chr10	20268000	20269000	0.017995420333455518
chr10	20268100	20269100	0.5279588296034662
chr10	20268200	20269200	1.0176891448162158
chr10	20268300	20269300	0.8488289977110166
chr10	20268400	20269400	1.9907007515187296
chr10	20268500	20269500	1.3095998772556618
chr10	20268600	20269600	1.5205029943901551
chr10	20268700	20269700	1.1311838314046618
chr10	20268800	20269800	0.9430081950517908
chr10	20268900	20269900	0.686528800084511
chr10	20269000	20270000	0.6614732798715468
chr10	20269100	20270100	0.914257235728922
chr10	20269200	20270200	0.3762865543097097
chr10	20269300	20270300	0.1680382553711639
chr10	20269400	20270400	-0.3656433534013759
chr10	20269500	20270500	0.13806535181300694
chr10	20269600	20270600	0.2784602191905323
chr10	20269700	20270700	0.35024909142128546
chr10	20269800	20270800	0.4526425671932348
chr10	20269900	20270900	0.5579419892713418
chr10	20270100	20271100	0.3156562174718885
chr10	20270200	20271200	0.740694300994498
chr10	20270300	20271300	1.3303813095115915
chr10	20270400	20271400	1.0868399097141868
chr10	20270500	20271500	1.0023432492425486
chr10	20270600	20271600	-0.6936741256458478
chr10	20270700	20271700	-0.4892957320447012
chr10	20270800	20271800	-0.75991813522842
chr10	20270900	20271900	-0.5708685908742157
chr10	20271000	20272000	-0.627887406144159
chr10	20271100	20272100	-0.2787734103859987
chr10	20271200	20272200	-1.0634196773974556
chr10	20271300	20272300	-0.8324802162124665
chr10	20271400	20272400	-0.4957698934099867
chr10	20271500	20272500	-0.5324052067004891
chr10	20271600	20272600	0.2813696852280749
chr10	20271700	20272700	0.21479596081628524
chr10	20271800	20272800	0.608673573189451
chr10	20271900	20272900	0.5212496944384949
chr10	20272000	20273000	0.586785539421903
chr10	20272900	20273900	0.156372402862482
chr10	20273000	20274000	0.23499771623492377
chr10	20273100	20274100	0.5424062331167339
chr10	20273200	20274200	0.7573642654901259
chr10	20273300	20274300	0.7145555635490002
chr10	20273400	20274400	0.5962955004810665
chr10	20273500	20274500	0.6297730060212616
chr10	20273600	20274600	0.4904338911004261
chr10	20273700	20274700	1.0465718039802798
chr10	20273800	20274800	0.9612472429641892
chr10	20274100	20275100	1.0955305469926693
chr10	20274200	20275200	1.2585571402389055
chr10	20274300	20275300	1.415417679172202
chr10	20274400	20275400	1.8265359026833592
chr10	20274500	20275500	0.9021229122812614
chr10	20274600	20275600	1.161541942490097
chr10	20274700	20275700	1.1906076127950525
chr10	20274800	20275800	1.0023423492705654
chr10	20274900	20275900	1.292972822404142
chr10	20275000	20276000	1.5552098119751863
chr10	20275100	20276100	1.5118003516439398
chr10	20275200	20276200	0.9251005292868948
chr10	20275300	20276300	0.6566197789174674
chr10	20275400	20276400	1.0910432308596036
chr10	20275500	20276500	2.1763604666826493
chr10	20275600	20276600	1.6415477325810963
chr10	20275700	20276700	1.4460069510318212
chr10	20275800	20276800	1.49015709722183
chr10	20275900	20276900	1.6098075940627181
chr10	20276000	20277000	1.545858258421157
chr10	20276100	20277100	1.5218468887367405
chr10	20276200	20277200	1.7800647343658178
chr10	20277300	20278300	0.4553248824233513
chr10	20277400	20278400	0.5155503033221046
chr10	20277500	20278500	0.9050406956721732
chr10	20277600	20278600	0.6970349701403514
chr10	20277700	20278700	0.28570591225505565
chr10	20277800	20278800	0.31263222733871554
chr10	20277900	20278900	-0.1744507066931606
chr10	20278000	20279000	-0.9280545242747261
chr10	20278100	20279100	-1.6748124612229809
chr10	20278200	20279200	-1.8366452515342608
chr10	20278300	20279300	-1.7057218125377125
chr10	20278400	20279400	-1.7160194752274294
chr10	20278500	20279500	-1.8368170739625531
chr10	20278600	20279600	-1.4853798484740257
chr10	20278700	20279700	-0.9285423202084848
chr10	20278800	20279800	-0.5068708635207878
chr10	20278900	20279900	-0.14953442693030927
chr10	20279000	20280000	0.43325756836436025
chr10	20279100	20280100	1.4886804514410548
chr10	20279200	20280200	1.18740007640585
chr10	20279300	20280300	0.6014965251535511
chr10	20279400	20280400	0.4386788558309447
chr10	20279500	20280500	0.2868433194269322
chr10	20279600	20280600	0.2273934245980365
chr10	20279700	20280700	0.14237694376868718
chr10	20279800	20280800	-0.08900768577701851
chr10	20279900	20280900	-0.1951081936419916
chr10	20280000	20281000	-0.075779827555161
chr10	20280100	20281100	-0.032263436817482984
chr10	20280200	20281200	-0.02808160602266069
chr10	20280300	20281300	0.3906290479959707
chr10	20280400	20281400	-0.16646351608214136
chr10	20280500	20281500	-0.23834017417225603
chr10	20280600	20281600	-0.08156365531074321
chr10	20280700	20281700	0.19585484965376204
chr10	20280800	20281800	-0.05862012717724574
chr10	20280900	20281900	-0.20446065540797287
chr10	20281000	20282000	-0.4552985798685653
chr10	20281100	20282100	-1.1334862283941889
chr10	20281200	20282200	-0.7184159814903329
chr10	20281300	20282300	-0.21553685262602887
chr10	20281400	20282400	1.04893669669763
chr10	20281500	20282500	0.9320499705282552
chr10	20281600	20282600	0.7523374790402296
chr10	20281700	20282700	1.0039275266627574
chr10	20281800	20282800	0.2842376528321391
chr10	20281900	20282900	-0.1993117655889091
chr10	20282000	20283000	-0.19880312638826325
chr10	20282100	20283100	0.564660208881537
chr10	20282200	20283200	0.5471788062022946
chr10	20282300	20283300	-0.18364795262083106
chr10	20282400	20283400	-0.7540166943728217
chr10	20282500	20283500	-0.6949128883810471
chr10	20282600	20283600	-0.8830981343478431
chr10	20282700	20283700	-1.348360813047668
chr10	20282800	20283800	-0.6684032073833879
chr10	20282900	20283900	-0.3409004163460812
chr10	20283000	20284000	-0.24091975762135773
chr10	20283100	20284100	-0.6916059349616478
chr10	20283200	20284200	-0.8726093161993502
chr10	20283300	20284300	-0.4894476261580908
chr10	20283400	20284400	-0.2927451802147784
chr10	20283500	20284500	-0.0745799436410759
chr10	20283600	20284600	0.1742839850633229
chr10	20284200	20285200	0.5799341915858783
chr10	20284300	20285300	0.3416472132091709
chr10	20284400	20285400	-0.19526082090886893
chr10	20284500	20285500	-0.6595817514452523
chr10	20284600	20285600	-0.8816968261711158
chr10	20284700	20285700	-1.3597818532567654
chr10	20284800	20285800	-1.3001052562646709
chr10	20284900	20285900	-1.3422283128357404
chr10	20285000	20286000	-1.7820271875838427
chr10	20285100	20286100	-1.9749982006701248
chr10	20285200	20286200	-1.1288950639318251
chr10	20285300	20286300	-0.7166125860338454
chr10	20285400	20286400	-0.5471753867193316
chr10	20285500	20286500	-0.23194174353071034
chr10	20285600	20286600	0.4025733054447095
chr10	20285700	20286700	1.0172550595176886
chr10	20285800	20286800	0.4572303473430086
chr10	20285900	20286900	0.7378026936495724
chr10	20286000	20287000	0.9128039511222346
chr10	20286100	20287100	0.4700701247744144
chr10	20286200	20287200	0.32449299186014186
chr10	20286300	20287300	-0.14795866627748258
chr10	20286400	20287400	-0.2455967813788635
chr10	20286500	20287500	-0.3475140086331201
chr10	20286600	20287600	-0.5349742148144773
chr10	20286700	20287700	-0.7346745265832341
chr10	20286800	20287800	-0.1299684882779686
chr10	20286900	20287900	-0.5899770443439669
chr10	20288000	20289000	-2.4325478830141636
chr10	20288100	20289100	-2.7029855261757185
chr10	20288200	20289200	-2.502008399435791
chr10	20288300	20289300	-2.6981278081335716
chr10	20288400	20289400	-2.421359701733545
chr10	20288500	20289500	-2.58412527195294
chr10	20288600	20289600	-1.9324295852097249
chr10	20288700	20289700	-2.265294743599636
chr10	20288800	20289800	-1.8592310022747647
chr10	20288900	20289900	-1.0125712674492984
chr10	20289000	20290000	-0.3484871970201307
chr10	20289100	20290100	-0.6239141435269058
chr10	20289200	20290200	-0.6214768994003549
chr10	20289300	20290300	-0.22418131813456127
chr10	20290800	20291800	-2.7509315302874064
chr10	20290900	20291900	-3.5919711593184376
chr10	20291000	20292000	-4.497426157897336
chr10	20291100	20292100	-4.3047255408975
chr10	20291200	20292200	-4.511267839364331
chr10	20291300	20292300	-5.8681931293985725
chr10	20291400	20292400	-6.850716555359198
chr10	20291500	20292500	-8.21842938839641
chr10	20291600	20292600	-9.605036308054578
chr10	20291700	20292700	-9.607173877144204
chr10	20291800	20292800	-8.662188741923545
chr10	20291900	20292900	-7.816571458013162
chr10	20292000	20293000	-7.467031813716391
chr10	20292100	20293100	-7.938788575393477
chr10	20292200	20293200	-8.32103046772657
chr10	20292300	20293300	-7.239140896573954
chr10	20292400	20293400	-6.699174494568155
chr10	20292500	20293500	-6.737001940698607
chr10	20292600	20293600	-5.913109350348432
chr10	20292700	20293700	-6.342532876386068
chr10	20292800	20293800	-6.32963837793141
chr10	20292900	20293900	-7.1777650635478745
chr10	20293000	20294000	-7.920022673363447
chr10	20293100	20294100	-7.967654591976522
chr10	20293200	20294200	-7.757699513422282
chr10	20293300	20294300	-7.6995109574995695
chr10	20293400	20294400	-7.59050703928306
chr10	20293500	20294500	-7.807447142616859
chr10	20293600	20294600	-7.940559236419781
chr10	20293700	20294700	-7.151809270018632
chr10	20293800	20294800	-7.3193001646917075
chr10	20293900	20294900	-7.804442293512428
chr10	20294000	20295000	-7.971062533247961
chr10	20294100	20295100	-7.976559946994077
chr10	20294200	20295200	-7.829336479021594
chr10	20294300	20295300	-7.8697344319675375
chr10	20294400	20295400	-7.544074473798744
chr10	20294500	20295500	-6.641173011205367
chr10	20294600	20295600	-6.125557730093638
chr10	20294700	20295700	-6.422775763946043
chr10	20294800	20295800	-7.853110572158674
chr10	20294900	20295900	-7.043431418322419
chr10	20295000	20296000	-5.849738541032157
chr10	20295100	20296100	-5.337903541247938
chr10	20295200	20296200	-5.357402635584802
chr10	20295300	20296300	-5.356587811552903
chr10	20295400	20296400	-5.219213270063705
chr10	20295500	20296500	-5.098468027421854
chr10	20295600	20296600	-4.981743963470363
chr10	20295700	20296700	-4.598232749357436
chr10	20297000	20298000	-4.636372637132036
chr10	20297100	20298100	-3.6876060434069977
chr10	20297200	20298200	-3.700533519060517
chr10	20297300	20298300	-4.037414880166507
chr10	20297400	20298400	-4.990432764239517
chr10	20297500	20298500	-5.616138032627943
chr10	20297600	20298600	-5.553072080078434
chr10	20297700	20298700	-5.31560618716565
chr10	20297800	20298800	-4.072589631442761
chr10	20297900	20298900	-3.267628036660692
chr10	20298000	20299000	-2.8275081516791167
chr10	20298100	20299100	-3.567459498080053
chr10	20298200	20299200	-3.665242525141232
chr10	20299100	20300100	-2.949968982293308
chr10	20299200	20300200	-2.594895913409897
chr10	20299300	20300300	-2.599549868784732
chr10	20299400	20300400	-3.0512382146146666
chr10	20299500	20300500	-2.387562485517075
chr10	20299600	20300600	-2.5053640117409035
chr10	20299700	20300700	-2.444183425319604
chr10	20299800	20300800	-2.420646935445024
chr10	20299900	20300900	-2.6274169278420016
chr10	20300000	20301000	-2.0117993102060048
chr10	20300100	20301100	-2.0529511098125037
chr10	20300200	20301200	-2.7098077566151915
chr10	20300300	20301300	-2.4201623763022524
chr10	20300400	20301400	-1.8683018415055448
chr10	20300500	20301500	-1.9194335782905785
chr10	20300600	20301600	-2.2760395350914715
chr10	20300700	20301700	-2.4443557739725144
chr10	20300800	20301800	-1.6146419929302316
chr10	20300900	20301900	-1.3031203273913816
chr10	20301000	20302000	-2.007785523459831
chr10	20301100	20302100	-2.149367095785756
chr10	20301200	20302200	-2.124894315437424
chr10	20301300	20302300	-2.8682943763227167
chr10	20301400	20302400	-2.0801752117906047
chr10	20301500	20302500	-1.9095353536332256
chr10	20301600	20302600	-2.307199249901418
chr10	20301700	20302700	-2.052372867675666
chr10	20301800	20302800	-2.9754756169772274
chr10	20301900	20302900	-3.0359199105676185
chr10	20302000	20303000	-2.8526188735248414
chr10	20302100	20303100	-2.130009683541169
chr10	20302200	20303200	-1.8711234553059524
chr10	20302300	20303300	-1.4831177568918334
chr10	20302400	20303400	-1.766505029949705
chr10	20302500	20303500	-2.6228260357377
chr10	20302600	20303600	-1.907575435807648
chr10	20302700	20303700	-2.116176940770196
chr10	20302800	20303800	-1.8289813085677145
chr10	20302900	20303900	-1.3808964742880057
chr10	20303000	20304000	-1.0369611462029402
chr10	20303100	20304100	-1.6931911642109656
chr10	20303200	20304200	-1.3169685601591743
chr10	20303300	20304300	-1.2553034033621018
chr10	20303400	20304400	-1.7421055017651923
chr10	20303500	20304500	-1.0243804129007086
chr10	20303600	20304600	-1.0422266412468568
chr10	20303700	20304700	-1.3190157362247048
chr10	20303800	20304800	-1.452539422523999
chr10	20303900	20304900	-1.9540473423405087
chr10	20304000	20305000	-1.9808890098462104
chr10	20304100	20305100	-1.4327050780886381
chr10	20304200	20305200	-1.4185949035622052
chr10	20304300	20305300	-0.8351501219139057
chr10	20304400	20305400	-0.3269731363366208
chr10	20304500	20305500	-0.4205371792764443
chr10	20304600	20305600	-0.47603463730262396
chr10	20304700	20305700	-0.1190548328172951
chr10	20304800	20305800	0.4509508032849632
chr10	20304900	20305900	-0.22797301463053105
chr10	20305000	20306000	-0.46240043385312785
chr10	20305100	20306100	-0.9896725940492392
chr10	20305200	20306200	-1.0231334185667365
chr10	20305300	20306300	-1.432684449861902
chr10	20305400	20306400	-1.6749105470070136
chr10	20305500	20306500	-2.0298440274995304
chr10	20305600	20306600	-1.6566587660622427
chr10	20305700	20306700	-2.3770002405561166
chr10	20305800	20306800	-3.357145595587784
chr10	20305900	20306900	-1.5051951524013043
chr10	20306000	20307000	-0.8306253713762745
chr10	20306100	20307100	0.04719992449202903
chr10	20306200	20307200	0.6663365754502214
chr10	20306300	20307300	0.422301545426484
chr10	20306400	20307400	-0.2459786490008672
chr10	20306500	20307500	-0.6314461188997407
chr10	20306600	20307600	-0.8175969251481018
chr10	20306700	20307700	-0.34029599858298365
chr10	20306800	20307800	-0.08311300830180958
chr10	20306900	20307900	-0.6397573945599022
chr10	20308000	20309000	-2.114805430516207
chr10	20308100	20309100	-1.744666146312967
chr10	20308200	20309200	-2.0278799535073304
chr10	20308300	20309300	-1.6788864253515308
chr10	20308400	20309400	-1.7519712207505602
chr10	20308500	20309500	-1.8622155806463885
chr10	20308600	20309600	-2.024098290613648
chr10	20308700	20309700	-1.8585610968066304
chr10	20308800	20309800	-1.733036033738416
chr10	20308900	20309900	-0.9259123543373946
chr10	20309000	20310000	-0.6421471136939955
chr10	20309100	20310100	-1.212271406911901
chr10	20309200	20310200	-1.1337800222367749
chr10	20309300	20310300	-1.302450110878712
chr10	20309400	20310400	-1.9478076558281727
chr10	20309500	20310500	-1.3838870880446914
chr10	20309600	20310600	-1.8284146951297608
chr10	20309700	20310700	-1.9755393129815704
chr10	20309800	20310800	-2.3068313703710586
chr10	20309900	20310900	-2.348654567324844
chr10	20310000	20311000	-2.3411193901164
chr10	20310100	20311100	-2.2022728538421115
chr10	20310200	20311200	-2.070187743399357
chr10	20310300	20311300	-1.6038384913237895
chr10	20310400	20311400	-1.1612869952475915
chr10	20310500	20311500	-1.30114455947193
chr10	20310600	20311600	-0.7613548450848989
chr10	20310700	20311700	-0.572366986849283
chr10	20310800	20311800	-0.4028736400775881
chr10	20310900	20311900	-0.10950767551546983
chr10	20311000	20312000	-0.03416277050349127
chr10	20311100	20312100	0.16937587551289568
chr10	20311200	20312200	0.426187878432257
chr10	20311300	20312300	-0.03822016963352854
chr10	20311400	20312400	-0.050890476674240064
chr10	20311900	20312900	-0.7334446903405683
chr10	20312000	20313000	-1.0990896567425867
chr10	20312100	20313100	-1.1667463700821026
chr10	20312200	20313200	-1.9322948970096143
chr10	20312300	20313300	-1.936199610402009
chr10	20312400	20313400	-1.948835267403002
chr10	20312500	20313500	-1.9859010304195777
chr10	20312600	20313600	-2.1703700635748224
chr10	20312700	20313700	-1.7095822018283693
chr10	20312800	20313800	-1.9862596826967809
chr10	20312900	20313900	-2.8979268486283147
chr10	20313000	20314000	-2.430150766701031
chr10	20313100	20314100	-2.5698795390971103
chr10	20313200	20314200	-2.163268702629616
chr10	20313300	20314300	-1.5503558455572086
chr10	20313400	20314400	-1.9711438534939656
chr10	20313500	20314500	-1.8195206503660293
chr10	20313600	20314600	-1.477472982093047
chr10	20313700	20314700	-1.0069987521937844
chr10	20313800	20314800	-0.5981485176633349
chr10	20313900	20314900	-0.055608344551539145
chr10	20314000	20315000	-0.08063528197988155
chr10	20314100	20315100	0.18833246800305856
chr10	20314200	20315200	0.5993425400401838
chr10	20314300	20315300	0.0810056928428972
chr10	20314400	20315400	0.8758007269601378
chr10	20315200	20316200	-1.105902840138658
chr10	20315300	20316300	-1.1231932092190595
chr10	20315400	20316400	-1.1708168352540955
chr10	20315500	20316500	-1.059828179384273
chr10	20315600	20316600	-0.8721040109139365
chr10	20315700	20316700	-0.8211388458736133
chr10	20315800	20316800	-0.8470152151796051
chr10	20315900	20316900	-0.9142398603935572
chr10	20316000	20317000	-0.5513504473314155
chr10	20316100	20317100	-0.3762908290397505
chr10	20316200	20317200	-0.6545473561965578
chr10	20316300	20317300	-0.6410713836926173
chr10	20316400	20317400	-0.423091006523762
chr10	20316500	20317500	-0.4020668666413169
chr10	20316600	20317600	-0.6843902093834838
chr10	20316700	20317700	-0.6690258542394893
chr10	20316800	20317800	-0.9414982683462348
chr10	20317700	20318700	-0.3240829147395023
chr10	20317800	20318800	0.020380379819722624
chr10	20317900	20318900	-0.6543274452240653
chr10	20318000	20319000	-0.6553455773354837
chr10	20318100	20319100	-0.314609012946708
chr10	20318200	20319200	-0.05464999746873277
chr10	20318300	20319300	-0.6706394379466519
chr10	20318400	20319400	-0.6533972353448311
chr10	20318500	20319500	-1.0261641208926031
chr10	20318600	20319600	-0.6802424399478583
chr10	20318700	20319700	-1.5060305885402598
chr10	20318800	20319800	-2.858456453028273
chr10	20318900	20319900	-2.5799886995014387
chr10	20319000	20320000	-2.7764881520033113
chr10	20319100	20320100	-3.3700071430618452
chr10	20319200	20320200	-3.821402665021108
chr10	20319300	20320300	-3.185649871740259
chr10	20319400	20320400	-3.4208221742028577
chr10	20319500	20320500	-3.069714719602078
chr10	20319600	20320600	-3.3228392755229086
chr10	20319700	20320700	-3.669219266079533
chr10	20319800	20320800	-1.5855445669540265
chr10	20319900	20320900	-2.0260857127805707
chr10	20320000	20321000	-1.7225060256767089
chr10	20320100	20321100	-1.6541130698141202
chr10	20320200	20321200	-1.6941282778067182
chr10	20320300	20321300	-1.5994403117019875
chr10	20320400	20321400	-1.1356841895750625
chr10	20320500	20321500	-0.9165306290338764
chr10	20320600	20321600	-0.8336910051860426
chr10	20320700	20321700	-1.2329777729878053
chr10	20320800	20321800	-1.7148703074588627
chr10	20320900	20321900	-1.0726413791858656
chr10	20321000	20322000	-1.543892110912394
chr10	20321100	20322100	-1.3432202000943354
chr10	20321200	20322200	-1.317703889186003
chr10	20321300	20322300	-1.3710265364426344
chr10	20321400	20322400	-1.649344355089245
chr10	20321500	20322500	-2.0892464147928607
chr10	20321600	20322600	-1.857515633739211
chr10	20321700	20322700	-0.9897721638404514
chr10	20321800	20322800	-0.6903546610898952
chr10	20321900	20322900	-0.5799251935864566
chr10	20322000	20323000	-0.07718462236991955
chr10	20322100	20323100	-0.29024526617452195
chr10	20322200	20323200	-0.5121067003406875
chr10	20322300	20323300	-1.2118351527918356
chr10	20322400	20323400	-1.2025132698918095
chr10	20322500	20323500	-2.054818210953332
chr10	20322600	20323600	-1.8561106029668368
chr10	20322700	20323700	-1.919723794544168
chr10	20322800	20323800	-2.152493160206125
chr10	20322900	20323900	-2.3757726551950364
chr10	20323000	20324000	-2.387818737862488
chr10	20323100	20324100	-1.9617650222082952
chr10	20323200	20324200	-2.162557270685229
chr10	20323300	20324300	-2.0485843796947165
chr10	20323400	20324400	-2.479030534444398
chr10	20323500	20324500	-2.5162115652093013
chr10	20323600	20324600	-3.0861969129856632
chr10	20323700	20324700	-3.013654000300964
chr10	20323800	20324800	-3.080168729811432
chr10	20323900	20324900	-2.97979277560457
chr10	20324000	20325000	-3.455952307410528
chr10	20324100	20325100	-3.6098917128001164
chr10	20324200	20325200	-3.5103766706495088
chr10	20324300	20325300	-3.18309283619384
chr10	20324400	20325400	-2.6849538019809174
chr10	20324500	20325500	-2.138002932341988
chr10	20324600	20325600	-1.924892573225712
chr10	20324700	20325700	-1.907602379905725
chr10	20324800	20325800	-1.1869946779532523
chr10	20324900	20325900	-1.4669914796970052
chr10	20325000	20326000	-0.8427224399130188
chr10	20325100	20326100	-0.96654687955358
chr10	20325200	20326200	-0.5980221417074014
chr10	20325300	20326300	-0.8303046690274792
chr10	20325400	20326400	-0.5450908621571692
chr10	20325500	20326500	-0.7425005543311124
chr10	20325600	20326600	0.05168242439874378
chr10	20325700	20326700	0.7786328919274385
chr10	20325800	20326800	0.05354586063649056
chr10	20325900	20326900	0.4550538308281093
chr10	20326000	20327000	0.35405236106323723
chr10	20326100	20327100	0.2660888314425548
chr10	20326200	20327200	-0.10619596667042952
chr10	20326300	20327300	-0.3437924804434514
chr10	20326400	20327400	-1.2560521515217795
chr10	20326500	20327500	-0.1643175930925311
chr10	20326600	20327600	-0.8776269216637692
chr10	20326700	20327700	-1.3028025751208303
chr10	20326800	20327800	-0.8472669604110397
chr10	20326900	20327900	-1.5186278307537011
chr10	20327000	20328000	-1.5886310897711369
chr10	20327100	20328100	-1.4750989151393783
chr10	20327200	20328200	-0.4011171157248836
chr10	20327300	20328300	0.4342085345237092
chr10	20327400	20328400	1.2012293989613096
chr10	20327500	20328500	0.043823173388870144
chr10	20327600	20328600	0.0570855940986468
chr10	20327700	20328700	-0.1470995496712426
chr10	20327800	20328800	0.1661346059233651
chr10	20327900	20328900	1.0434745849681313
chr10	20328000	20329000	1.132106679541224
chr10	20328100	20329100	0.8764350714804843
chr10	20328200	20329200	-0.1397635210276834
chr10	20328300	20329300	-0.6119768340759624
chr10	20328400	20329400	-0.6127820936961007
chr10	20328500	20329500	-0.6478228493458867
chr10	20328600	20329600	-1.0815529191263584
chr10	20328700	20329700	-1.0101275730809165
chr10	20328800	20329800	-1.453119253167397
chr10	20328900	20329900	-1.9851897105467642
chr10	20329000	20330000	-1.7183059635155218
chr10	20329100	20330100	-1.4962560965754943
chr10	20329200	20330200	-1.458533613567681
chr10	20329900	20330900	-2.0657391055992957
chr10	20330000	20331000	-2.3463494195953762
chr10	20330100	20331100	-1.6408201922182508
chr10	20330200	20331200	-1.4216138402637168
chr10	20330300	20331300	-1.5697104547979586
chr10	20330400	20331400	-0.8499833817196261
chr10	20330500	20331500	-0.06541340297664297
chr10	20330600	20331600	0.8445969852853055
chr10	20330700	20331700	0.849045804275236
chr10	20330800	20331800	0.7811082656895963
chr10	20330900	20331900	0.5168475741729273
chr10	20331000	20332000	0.26287853187485033
chr10	20331100	20332100	0.002866924963617329
chr10	20331200	20332200	0.4649967007026464
chr10	20331300	20332300	0.892787399437358
chr10	20331400	20332400	0.290853106649432
chr10	20331500	20332500	-0.4513475069378769
chr10	20331600	20332600	-1.0199209259958228
chr10	20331700	20332700	-1.2900246465183565
chr10	20331800	20332800	-1.3728945524832925
chr10	20331900	20332900	-0.6868040231955773
chr10	20332000	20333000	-0.3802261761166252
chr10	20332100	20333100	-0.9070702423584174
chr10	20332200	20333200	-1.3999455420816664
chr10	20333200	20334200	-2.0010699111924697
chr10	20333300	20334300	-2.69094206365317
chr10	20333400	20334400	-2.540100901222708
chr10	20333500	20334500	-2.141892951232435
chr10	20333600	20334600	-1.9613318756597469
chr10	20333700	20334700	-1.2822418450103716
chr10	20333800	20334800	-2.009409851844896
chr10	20333900	20334900	-2.543692875518587
chr10	20335300	20336300	-5.275621684121927
chr10	20335400	20336400	-5.697852576053938
chr10	20335500	20336500	-5.937957962375776
chr10	20335600	20336600	-6.965054944032728
chr10	20335700	20336700	-7.664623083819832
chr10	20335800	20336800	-8.988825381812697
chr10	20335900	20336900	-8.576825576023976
chr10	20336000	20337000	-7.953974732477971
chr10	20336100	20337100	-7.846503447611027
chr10	20336200	20337200	-7.661277998718308
chr10	20336300	20337300	-9.211869792273015
chr10	20336400	20337400	-9.779793836679696
chr10	20336500	20337500	-9.889085990345976
chr10	20336600	20337600	-9.856476380831767
chr10	20336700	20337700	-9.807193389752998
chr10	20336800	20337800	-8.6083597481134
chr10	20336900	20337900	-8.479464160321788
chr10	20337000	20338000	-9.21881336742188
chr10	20337900	20338900	-9.405522179035632
chr10	20338000	20339000	-9.368107836412698
chr10	20338100	20339100	-8.09598418451761
chr10	20338200	20339200	-7.140645150694811
chr10	20338300	20339300	-6.48158223667037
chr10	20338400	20339400	-5.59905008849629
chr10	20338500	20339500	-4.823872204356759
chr10	20338600	20339600	-3.2571037930576257
chr10	20338700	20339700	-3.512518518110844
chr10	20338800	20339800	-3.943246865033895
chr10	20338900	20339900	-3.545436911795621
chr10	20339000	20340000	-2.4298194454585307
chr10	20339100	20340100	-2.976973590116144
chr10	20339200	20340200	-2.854279924791016
chr10	20339300	20340300	-3.1720703242217185
chr10	20339400	20340400	-3.2152882943357306
chr10	20339500	20340500	-3.2865033590506387
chr10	20339600	20340600	-3.627349797900792
chr10	20339700	20340700	-3.460829638851956
chr10	20341000	20342000	-5.250997012417877
chr10	20341100	20342100	-5.331753542608952
chr10	20342200	20343200	-2.670567520161601
chr10	20342300	20343300	-3.074097808927033
chr10	20342400	20343400	-3.28449848923722
chr10	20342500	20343500	-3.379056740949583
chr10	20342600	20343600	-3.4604935061429214
chr10	20342700	20343700	-3.435558350981021
chr10	20342800	20343800	-2.485077306107127
chr10	20342900	20343900	-1.892343881393396
chr10	20343000	20344000	-2.259257289560928
chr10	20343100	20344100	-2.232505421000564
chr10	20343200	20344200	-2.24096619134633
chr10	20343300	20344300	-2.3025371158911527
chr10	20343400	20344400	-2.275757045060105
chr10	20343500	20344500	-2.5061279608713813
chr10	20343600	20344600	-2.8874209921416463
chr10	20343700	20344700	-3.6027332198084627
chr10	20343800	20344800	-3.6934922170701765
chr10	20343900	20344900	-3.696646182483017
chr10	20344000	20345000	-3.7230821558291387
chr10	20344100	20345100	-3.842898351850283
chr10	20344200	20345200	-3.097940587698932
chr10	20344300	20345300	-2.5707889516014037
chr10	20344400	20345400	-3.0193135013762618
chr10	20344500	20345500	-2.736618322464276
chr10	20344600	20345600	-2.3798936289250334
chr10	20344700	20345700	-2.119331404666169
chr10	20344800	20345800	-2.178394611610952
chr10	20344900	20345900	-2.050473568987049
chr10	20345000	20346000	-1.8410249243478152
chr10	20345100	20346100	-2.0358416433973296
chr10	20345200	20346200	-2.62513392431946
chr10	20345300	20346300	-2.271710126154604
chr10	20345400	20346400	-1.6441767762712067
chr10	20345500	20346500	-1.263405849456248
chr10	20345600	20346600	-0.6869513251332059
chr10	20345700	20346700	-0.2389760184982667
chr10	20345800	20346800	0.028327852205287524
chr10	20345900	20346900	-0.24634421204711
chr10	20346000	20347000	-0.5483610364024105
chr10	20346100	20347100	-0.096595662465768
chr10	20346200	20347200	0.2253370800972869
chr10	20346300	20347300	-0.5479216568302944
chr10	20346400	20347400	-0.8057987867922324
chr10	20346500	20347500	-0.4647268184844014
chr10	20346600	20347600	-0.10198350332335128
chr10	20346700	20347700	-0.4573928023849965
chr10	20346800	20347800	-0.8330421032612878
chr10	20346900	20347900	-0.4409172216888881
chr10	20347000	20348000	-0.09927719877449877
chr10	20347100	20348100	0.2403870558114777
chr10	20347200	20348200	0.7365639351423393
chr10	20347300	20348300	0.9400780514218434
chr10	20347400	20348400	1.0692222207646889
chr10	20347500	20348500	0.12909677157050933
chr10	20347600	20348600	-0.693597874949872
chr10	20347700	20348700	-0.40860994631519215
chr10	20347800	20348800	-0.3655885579141024
chr10	20347900	20348900	-0.6136182782955371
chr10	20348000	20349000	-0.7407064656540514
chr10	20348100	20349100	-1.4625255640527206
chr10	20348200	20349200	-1.7845252750252083
chr10	20348300	20349300	-1.3810228484380818
chr10	20348400	20349400	-1.80042893569049
chr10	20348500	20349500	-2.3048337911839405
chr10	20348600	20349600	-2.243063748286898
chr10	20348700	20349700	-2.731939083924227
chr10	20348800	20349800	-2.6798965259130685
chr10	20348900	20349900	-2.6623896791655426
chr10	20349000	20350000	-2.440739866920953
chr10	20349100	20350100	-2.125860794656912
chr10	20349200	20350200	-2.2216048524731864
chr10	20349300	20350300	-2.0039495286285782
chr10	20349400	20350400	-2.022740850964986
chr10	20349500	20350500	-1.7169125962920304
chr10	20349600	20350600	-1.5291770177071249
chr10	20349700	20350700	-2.115504610175836
chr10	20349800	20350800	-1.999671243463188
chr10	20349900	20350900	-2.8000685313674656
chr10	20350000	20351000	-2.790278111324561
chr10	20350100	20351100	-1.9573590606977609
chr10	20350200	20351200	-1.8209106509327324
chr10	20350300	20351300	-2.0303532458719133
chr10	20350400	20351400	-1.3905206235227554
chr10	20350500	20351500	-1.6087743953047189
chr10	20350600	20351600	-2.283688702604885
chr10	20350700	20351700	-1.5194931405068868
chr10	20350800	20351800	-1.8752751011396909
chr10	20350900	20351900	-1.076877541961569
chr10	20351000	20352000	-0.9979443879137404
chr10	20351100	20352100	-2.186839338802443
chr10	20351200	20352200	-2.5005046169563063
chr10	20351300	20352300	-2.0042983144365087
chr10	20351400	20352400	-1.9101748975925887
chr10	20351500	20352500	-1.6806394380321288
chr10	20351600	20352600	-1.7645531189306891
chr10	20351700	20352700	-2.06415768905051
chr10	20351800	20352800	-1.7647281645849362
chr10	20351900	20352900	-2.0025343979250545
chr10	20352000	20353000	-2.021023040379834
chr10	20352100	20353100	-2.5066399794927667
chr10	20352200	20353200	-2.0234347669341144
chr10	20352300	20353300	-3.0726025622248123
chr10	20352400	20353400	-3.1014302453230624
chr10	20352500	20353500	-2.894853109853087
chr10	20352600	20353600	-2.269723032749985
chr10	20353500	20354500	-3.2049070353029547
chr10	20353600	20354600	-3.305201941958296
chr10	20353700	20354700	-2.270020020704921
chr10	20353800	20354800	-2.360821526102633
chr10	20354500	20355500	-2.9328011390785065
chr10	20354600	20355600	-2.656668889114437
chr10	20354700	20355700	-2.828986171203262
chr10	20354800	20355800	-2.383752448990355
chr10	20354900	20355900	-2.0639513254352457
chr10	20355000	20356000	-1.9740928914494946
chr10	20355100	20356100	-1.5948663064464068
chr10	20355200	20356200	-0.8494420294502467
chr10	20355300	20356300	-0.823392901052773
chr10	20355400	20356400	-1.5939348493160983
chr10	20355500	20356500	-0.34600725278412736
chr10	20355600	20356600	-0.07154616581103124
chr10	20355700	20356700	0.31132498988602403
chr10	20355800	20356800	0.42620078959263263
chr10	20355900	20356900	0.15494092683861535
chr10	20356000	20357000	-0.7779453913624718
chr10	20356100	20357100	-1.0967942521693408
chr10	20356200	20357200	-1.8568131563642216
chr10	20356300	20357300	-2.3394388829686688
chr10	20356400	20357400	-1.6238532336944949
chr10	20356500	20357500	-2.169706178608177
chr10	20356600	20357600	-2.837649789854405
chr10	20356700	20357700	-2.8929137095367747
chr10	20356800	20357800	-3.3488346533026165
chr10	20356900	20357900	-3.5127676922912507
chr10	20357000	20358000	-2.7427272420587894
chr10	20357100	20358100	-2.7901968308678766
chr10	20357200	20358200	-2.1068969065400247
chr10	20357300	20358300	-1.4175347934043523
chr10	20357900	20358900	-1.1176867355488724
chr10	20358000	20359000	-0.6499998173674638
chr10	20358100	20359100	-0.5331300079665834
chr10	20358200	20359200	-0.5732129710723066
chr10	20358300	20359300	-0.92280381363503
chr10	20358400	20359400	-1.0907720845194595
chr10	20358500	20359500	-1.0977043403954674
chr10	20358600	20359600	-0.7100337725417166
chr10	20358700	20359700	-0.5172200107843778
chr10	20358800	20359800	-0.4825411998238404
chr10	20358900	20359900	-0.5824075646890712
chr10	20359000	20360000	-1.2650873147484176
chr10	20359100	20360100	-2.3658173354477747
chr10	20359200	20360200	-1.962109612243148
chr10	20359300	20360300	-1.7159014776362451
chr10	20359400	20360400	-2.1475193449737437
chr10	20359500	20360500	-1.5709127944296284
chr10	20359600	20360600	-2.3658066668086977
chr10	20359700	20360700	-2.577068614404592
chr10	20359800	20360800	-2.6274375851583187
chr10	20359900	20360900	-2.7513824888920064
chr10	20360000	20361000	-2.492810810208753
chr10	20360100	20361100	-2.240042970570767
chr10	20360200	20361200	-2.3852444098748418
chr10	20360300	20361300	-2.393640777591549
chr10	20360400	20361400	-1.9961166371021517
chr10	20360500	20361500	-2.867927522406017
chr10	20360600	20361600	-1.8847574834819243
chr10	20360700	20361700	-2.1645584157027846
chr10	20360800	20361800	-2.5148367160306297
chr10	20360900	20361900	-2.4558388867000374
chr10	20361000	20362000	-2.4652823886726054
chr10	20361100	20362100	-1.5828920733583038
chr10	20361200	20362200	-1.8484415058323032
chr10	20361300	20362300	-1.614125793361046
chr10	20361400	20362400	-1.7986474941286963
chr10	20361500	20362500	-1.2923084137203744
chr10	20361600	20362600	-1.2134760061316272
chr10	20361700	20362700	-1.2315246714841304
chr10	20361800	20362800	-1.1502304285707308
chr10	20361900	20362900	-1.5673075978513773
chr10	20362000	20363000	-1.664819280888519
chr10	20362100	20363100	-1.9947896768926925
chr10	20362200	20363200	-1.8477741570592543
chr10	20362300	20363300	-2.6456326929362195
chr10	20362400	20363400	-1.5895398274401529
chr10	20362500	20363500	-1.1232309777060043
chr10	20362600	20363600	-1.2970674940598799
chr10	20362700	20363700	-0.4274030872627686
chr10	20362800	20363800	-0.27277199991676565
chr10	20362900	20363900	0.08059248798225588
chr10	20363000	20364000	0.1764437521300526
chr10	20363100	20364100	-0.5057846904061952
chr10	20363200	20364200	-1.319456725191012
chr10	20363300	20364300	-0.5075621474972254
chr10	20363400	20364400	-1.3390608600235019
chr10	20363500	20364500	-1.783443137961228
chr10	20363600	20364600	-2.0306467965120847
chr10	20363700	20364700	-2.273278949785714
chr10	20363800	20364800	-2.5197000938317617
chr10	20363900	20364900	-2.3411907927978866
chr10	20364000	20365000	-2.534972812693216
chr10	20364100	20365100	-1.994604209696978
chr10	20364200	20365200	-1.1682765156058936
chr10	20364300	20365300	-1.2520115442196005
chr10	20364400	20365400	-1.0952755317671998
chr10	20364500	20365500	-0.8499297341273839
chr10	20364600	20365600	-0.9768909012833256
chr10	20364700	20365700	-1.0564268640826022
chr10	20364800	20365800	-1.0213483914938233
chr10	20364900	20365900	-0.9741515373756328
chr10	20365000	20366000	-1.5498032610882742
chr10	20365100	20366100	-1.7444284964047403
chr10	20365200	20366200	-2.0638449509321184
chr10	20365300	20366300	-2.48912164163186
chr10	20365400	20366400	-3.2225718902004843
chr10	20365500	20366500	-3.7448565148813313
chr10	20365600	20366600	-3.1784404261878296
chr10	20365700	20366700	-3.170016276043759
chr10	20365800	20366800	-3.4951869991183595
chr10	20365900	20366900	-3.7374533776169283
chr10	20366000	20367000	-2.8119975072210543
chr10	20366100	20367100	-2.7070119306271154
chr10	20366200	20367200	-2.567123806876853
chr10	20366300	20367300	-1.9584785593870309
chr10	20366400	20367400	-1.2315995117968968
chr10	20366500	20367500	-1.2504425777579795
chr10	20366600	20367600	-1.707905339305406
chr10	20366700	20367700	-1.930944048008764
chr10	20366800	20367800	-1.7756137945913713
chr10	20366900	20367900	-1.8311281250900155
chr10	20367000	20368000	-1.8647495134847243
chr10	20367100	20368100	-1.6168838586102083
chr10	20367200	20368200	-1.9650831862981413
chr10	20367300	20368300	-2.384120964863768
chr10	20367400	20368400	-3.0576129982421985
chr10	20367500	20368500	-2.8681121006658774
chr10	20367600	20368600	-2.7216654498115425
chr10	20367700	20368700	-2.470270547434485
chr10	20367800	20368800	-1.8740708898458585
chr10	20367900	20368900	-1.91486709674503
chr10	20368000	20369000	-1.9982191827690687
chr10	20368100	20369100	-1.7770233040624093
chr10	20368200	20369200	-1.3738633993692326
chr10	20368300	20369300	-1.285623007899745
chr10	20368400	20369400	-1.525114558035726
chr10	20368500	20369500	-1.8679728387700167
chr10	20368600	20369600	-2.8123382654305
chr10	20368700	20369700	-2.638641214452611
chr10	20368800	20369800	-2.7977855557775664
chr10	20368900	20369900	-2.492920158987308
chr10	20369000	20370000	-2.694376198406747
chr10	20369100	20370100	-2.7315564883367385
chr10	20369200	20370200	-2.6747159987838063
chr10	20369300	20370300	-2.398643114444208
chr10	20369400	20370400	-1.5708252567426049
chr10	20369500	20370500	-1.13387514306781
chr10	20369600	20370600	-0.35525362763357005
chr10	20369700	20370700	-0.2803528254100986
chr10	20369800	20370800	-0.23121741927058906
chr10	20369900	20370900	-0.4402559050346429
chr10	20370000	20371000	-0.35297460751208265
chr10	20370100	20371100	-0.6678310179374729
chr10	20370200	20371200	-1.1995318055717
chr10	20370300	20371300	-1.5133367333814618
chr10	20370400	20371400	-2.0481412142804096
chr10	20370500	20371500	-1.944609665381292
chr10	20370600	20371600	-1.9274615480105464
chr10	20370700	20371700	-2.1261705029743103
chr10	20370800	20371800	-2.505346240874439
chr10	20370900	20371900	-2.891622134729756
chr10	20371000	20372000	-3.635048572016367
chr10	20371100	20372100	-3.3125569041085163
chr10	20371200	20372200	-2.7559776207378994
chr10	20371300	20372300	-2.468865990174129
chr10	20371400	20372400	-1.724550424472206
chr10	20371500	20372500	-1.7419202305828951
chr10	20371600	20372600	-2.3284749107865697
chr10	20371700	20372700	-3.1201733291368066
chr10	20371800	20372800	-2.9047717853896287
chr10	20371900	20372900	-2.6706192382909246
chr10	20372000	20373000	-2.1433576189255255
chr10	20372100	20373100	-2.6446790818570163
chr10	20372200	20373200	-3.1956792477920293
chr10	20372300	20373300	-3.16724341488628
chr10	20372400	20373400	-2.546994229880434
chr10	20372500	20373500	-2.7474928945620443
chr10	20372600	20373600	-2.2618740241629283
chr10	20372700	20373700	-1.6990509778011222
chr10	20372800	20373800	-2.0405449529999498
chr10	20372900	20373900	-2.021777189564519
chr10	20373000	20374000	-1.8746919815911527
chr10	20373100	20374100	-2.2548428126271154
chr10	20373200	20374200	-2.142219969053096
chr10	20373300	20374300	-2.044422963425587
chr10	20373400	20374400	-2.3993163431594
chr10	20373500	20374500	-2.055078760149533
chr10	20373600	20374600	-2.111406228237894
chr10	20373700	20374700	-2.4712408197230853
chr10	20373800	20374800	-2.6950913741381664
chr10	20373900	20374900	-3.1095338626683784
chr10	20374000	20375000	-3.2235439526827023
chr10	20374100	20375100	-2.989724646726513
chr10	20374200	20375200	-2.6098688560509857
chr10	20374500	20375500	-2.9924609144546603
chr10	20374600	20375600	-3.0344402095542056
chr10	20375200	20376200	-1.496961530269787
chr10	20375300	20376300	-1.6670019326359438
chr10	20375400	20376400	-1.8006845050243354
chr10	20375500	20376500	-1.3392355920202563
chr10	20375600	20376600	-1.4464485470376716
chr10	20375700	20376700	-1.0990949842940414
chr10	20375800	20376800	-0.3290067493663029
chr10	20375900	20376900	0.1356232890650389
chr10	20376000	20377000	-0.3320777887277622
chr10	20376100	20377100	-0.8137708156262371
chr10	20376200	20377200	-0.5972342002455101
chr10	20376300	20377300	0.028996731903660637
chr10	20376400	20377400	-0.5439395066930287
chr10	20376500	20377500	-0.06669638940126213
chr10	20377200	20378200	-2.800799730385735
chr10	20377300	20378300	-3.9271291342198236
chr10	20378500	20379500	-1.2457227779244928
chr10	20378600	20379600	-1.8845508418958048
chr10	20378700	20379700	-2.2268162528716706
chr10	20378800	20379800	-2.323822656759125
chr10	20378900	20379900	-1.83107984564458
chr10	20379000	20380000	-1.7818452384357308
chr10	20379100	20380100	-1.321146098875156
chr10	20379200	20380200	-1.2284901947783076
chr10	20379300	20380300	-2.026755870359942
chr10	20379400	20380400	-2.230132307343323
chr10	20379500	20380500	-2.2741569605388303
chr10	20379600	20380600	-1.8189105417950653
chr10	20379700	20380700	-1.9432459466118488
chr10	20379800	20380800	-1.963090880115565
chr10	20379900	20380900	-2.6752697214005576
chr10	20380000	20381000	-2.6601781737667825
chr10	20380100	20381100	-2.8654112081625067
chr10	20380200	20381200	-3.0337152464345847
chr10	20380300	20381300	-2.4750156166717545
chr10	20380400	20381400	-1.7196516072433172
chr10	20380500	20381500	-1.0748903760949622
chr10	20380600	20381600	-0.9423943174647186
chr10	20380700	20381700	-0.669652314489598
chr10	20380800	20381800	-0.6529094087533286
chr10	20380900	20381900	-0.44634413824802815
chr10	20381000	20382000	-0.6757991666455773
chr10	20381100	20382100	-0.9247066083532453
chr10	20381200	20382200	-0.5286671064363684
chr10	20381300	20382300	-0.5529320847651649
chr10	20381400	20382400	-1.0884135586893122
chr10	20381500	20382500	-1.5238308449757647
chr10	20381600	20382600	-1.8905276617839
chr10	20381700	20382700	-2.379371987956709
chr10	20381800	20382800	-2.8006913342824435
chr10	20381900	20382900	-2.7118420593982417
chr10	20382000	20383000	-2.7847578601624865
chr10	20382100	20383100	-2.361068275826283
chr10	20382200	20383200	-2.5986739942959587
chr10	20382300	20383300	-2.8823583289187664
chr10	20382400	20383400	-2.559368403488444
chr10	20382500	20383500	-2.663130297920854
chr10	20382600	20383600	-1.8851381334252528
chr10	20382700	20383700	-1.19786516607424
chr10	20382800	20383800	-0.4760678601323972
chr10	20382900	20383900	-0.7493539200806376
chr10	20384200	20385200	-2.2351300562940866
chr10	20384300	20385300	-1.7644054978051549
chr10	20384400	20385400	-1.849562486729725
chr10	20384500	20385500	-1.8818547743297198
chr10	20384600	20385600	-2.4022849513898312
chr10	20384700	20385700	-2.394084504324516
chr10	20384800	20385800	-2.873637932076885
chr10	20384900	20385900	-2.21467844859814
chr10	20385000	20386000	-2.326704234918831
chr10	20385100	20386100	-2.251660948482596
chr10	20385200	20386200	-1.6700591411645798
chr10	20385300	20386300	-2.28434746416636
chr10	20385400	20386400	-2.2059373986893256
chr10	20385500	20386500	-2.415171991994008
chr10	20385600	20386600	-1.990242868314044
chr10	20385700	20386700	-2.417060727935839
chr10	20385800	20386800	-2.479592528962349
chr10	20385900	20386900	-2.2065414620341013
chr10	20386000	20387000	-1.818734368929531
chr10	20386100	20387100	-1.5152677724892345
chr10	20386200	20387200	-1.8367508001127264
chr10	20386300	20387300	-1.5536998361805658
chr10	20386400	20387400	-1.543230819333918
chr10	20386500	20387500	-1.3411517794135384
chr10	20386600	20387600	-1.337878416635932
chr10	20386700	20387700	-0.8136471357218491
chr10	20386800	20387800	-0.10832283393061874
chr10	20386900	20387900	-0.28375707739112216
chr10	20387000	20388000	-0.3703913557331712
chr10	20388100	20389100	0.13790541505516035
chr10	20388200	20389200	0.15844954782600593
chr10	20388300	20389300	-0.3953826206773433
chr10	20388400	20389400	-0.6746038342718655
chr10	20388500	20389500	-0.999040085677402
chr10	20388600	20389600	-0.9523357447481438
chr10	20389700	20390700	-1.422591068303753
chr10	20389800	20390800	-0.8210558239967853
chr10	20389900	20390900	-0.9363285736474499
chr10	20390000	20391000	-1.4127422739995474
chr10	20390100	20391100	-1.6768434722885637
chr10	20390200	20391200	-2.1394105993846484
chr10	20390300	20391300	-1.6380110375634989
chr10	20390400	20391400	-1.5300998297358472
chr10	20390500	20391500	-1.1282390104607083
chr10	20390600	20391600	-1.8256296768668088
chr10	20390700	20391700	-1.4584066336083918
chr10	20390800	20391800	-1.9002926652874688
chr10	20390900	20391900	-2.1368611051520032
chr10	20391000	20392000	-1.7592275615085367
chr10	20391100	20392100	-1.4982307407740914
chr10	20391200	20392200	-1.4862041040237937
chr10	20391300	20392300	-1.9541369899263368
chr10	20391400	20392400	-2.170376855911695
chr10	20391500	20392500	-1.7744472885076272
chr10	20391600	20392600	-0.6032754119338161
chr10	20391700	20392700	0.2835408176982623
chr10	20391800	20392800	0.44723120471971983
chr10	20391900	20392900	0.845453615188428
chr10	20392000	20393000	0.5072711557762355
chr10	20392100	20393100	0.3638451539352889
chr10	20392200	20393200	0.9660760176428436
chr10	20392300	20393300	1.1262697088585345
chr10	20392400	20393400	0.8773768232602995
chr10	20392500	20393500	0.12022686585913896
chr10	20392600	20393600	-0.7186324047082686
chr10	20392700	20393700	-1.2531012878622978
chr10	20392800	20393800	-1.5472759296887533
chr10	20392900	20393900	-1.2392291412749008
chr10	20393000	20394000	-0.753564818373835
chr10	20393100	20394100	-0.3218785910147445
chr10	20393200	20394200	-1.2236463609933448
chr10	20393300	20394300	-0.9315172426915108
chr10	20393400	20394400	-0.5831334417769497
chr10	20393500	20394500	-0.4793420754707693
chr10	20393600	20394600	-0.6143956316640589
chr10	20393700	20394700	-0.5254824101413866
chr10	20393800	20394800	-0.09464301536398664
chr10	20393900	20394900	-0.279444280871832
chr10	20394000	20395000	-0.19825196468361253
chr10	20394100	20395100	-0.5744073204387219
chr10	20394200	20395200	0.039035504607349336
chr10	20394300	20395300	-1.0066591026459002
chr10	20394400	20395400	-0.5914459127535062
chr10	20394500	20395500	-0.2196240904198223
chr10	20394600	20395600	-0.18308117170082955
chr10	20394700	20395700	-0.2958044307895989
chr10	20394800	20395800	-0.7225547655683108
chr10	20394900	20395900	-0.8830667411257883
chr10	20395000	20396000	-1.198175312291929
chr10	20395100	20396100	-0.8522899019412756
chr10	20395200	20396200	-0.929366681802434
chr10	20395300	20396300	-0.25963850632468155
chr10	20395400	20396400	-0.684301265484533
chr10	20395500	20396500	-1.2701252141874189
chr10	20395600	20396600	-1.1826283037760457
chr10	20395700	20396700	-1.0472886739603895
chr10	20395800	20396800	-0.9959807755265464
chr10	20395900	20396900	-0.5261308655024509
chr10	20396000	20397000	-0.47471657031647885
chr10	20396100	20397100	-0.7522804489161818
chr10	20396200	20397200	-1.055100872966621
chr10	20396300	20397300	-0.7396620614451646
chr10	20396400	20397400	-0.9222203106071788
chr10	20396500	20397500	-0.6038702776865497
chr10	20396600	20397600	-0.922384625438256
chr10	20396700	20397700	-1.4204568681502363
chr10	20396800	20397800	-1.2589800112031508
chr10	20396900	20397900	-1.2830601909098942
chr10	20397000	20398000	-1.0873348996693812
chr10	20397100	20398100	-1.155977159275826
chr10	20398200	20399200	-2.4842084567026412
chr10	20398300	20399300	-1.728249901925147
chr10	20398400	20399400	-1.6787179880629104
chr10	20398500	20399500	-1.7319247034096543
chr10	20398600	20399600	-1.4463047411918508
chr10	20398700	20399700	-1.611466572612248
chr10	20398800	20399800	-1.5242207533859988
chr10	20398900	20399900	-1.9278522907788336
chr10	20399000	20400000	-2.4183216174504025
chr10	20400100	20401100	-1.7639489213641877
chr10	20400200	20401200	-1.6448667614326702
chr10	20401400	20402400	-2.1063334833386995
chr10	20401500	20402500	-2.744545615840408
chr10	20401600	20402600	-2.7384342294564408
chr10	20401700	20402700	-1.628436178927385
chr10	20401800	20402800	-0.6165968651033216
chr10	20401900	20402900	-1.215690875595938
chr10	20402000	20403000	-0.13716960850348414
chr10	20402100	20403100	-0.3641201716491727
chr10	20402200	20403200	-0.3946363982150257
chr10	20402300	20403300	-0.6030214275445509
chr10	20402400	20403400	-0.686662507352066
chr10	20402500	20403500	-0.15929199988495493
chr10	20402600	20403600	0.4509808851190927
chr10	20402700	20403700	-0.7959234159909355
chr10	20402800	20403800	-1.2673786868182528
chr10	20402900	20403900	-0.8634361685551791
chr10	20403000	20404000	-1.838075281410182
chr10	20403100	20404100	-1.4750239086578425
chr10	20403200	20404200	-1.868171226654796
chr10	20403300	20404300	-1.5100270877044688
chr10	20403400	20404400	-1.1943222395042514
chr10	20403500	20404500	-1.103942916805989
chr10	20403600	20404600	-1.276558593208079
chr10	20403700	20404700	-0.7220853787732086
chr10	20403800	20404800	-1.0681810524230375
chr10	20403900	20404900	-0.8790614237372594
chr10	20404000	20405000	-0.9903203129645486
chr10	20404100	20405100	-1.6065255697642715
chr10	20404200	20405200	-0.853304824611952
chr10	20404300	20405300	-0.8931370743848661
chr10	20406200	20407200	-0.13083128612745898
chr10	20406300	20407300	0.007338601423716183
chr10	20406400	20407400	0.2330123504597172
chr10	20406500	20407500	0.19325547607018545
chr10	20406600	20407600	0.22461347899438605
chr10	20406700	20407700	-0.5437078235281335
chr10	20406800	20407800	-0.9870045678028718
chr10	20406900	20407900	-1.26379326355944
chr10	20407000	20408000	-1.1196222621329484
chr10	20407100	20408100	-1.0526261623866398
chr10	20407200	20408200	-1.3862031073798056
chr10	20407300	20408300	-1.3089520914472186
chr10	20407400	20408400	-1.0988289129479982
chr10	20407500	20408500	-1.5035615142380605
chr10	20407600	20408600	-1.6169286524341808
chr10	20407700	20408700	-1.4811661333861093
chr10	20407800	20408800	-0.8829498454831409
chr10	20407900	20408900	-0.9265387597549546
chr10	20408000	20409000	-0.7900438949152142
chr10	20408100	20409100	-1.3031201324801285
chr10	20408200	20409200	-1.4837914990501295
chr10	20408300	20409300	-1.5951389469450263
chr10	20408400	20409400	-2.2720945499669662
chr10	20408500	20409500	-2.1302874200865287
chr10	20408600	20409600	-1.6967461043233139
chr10	20408700	20409700	-1.06760914437232
chr10	20409800	20410800	-2.1636260254578463
chr10	20409900	20410900	-1.9773327396344704
chr10	20410000	20411000	-2.471223076014765
chr10	20410100	20411100	-2.2134974295185588
chr10	20410200	20411200	-2.4132813158945265
chr10	20410300	20411300	-2.664274668844586
chr10	20410400	20411400	-1.4712012763942262
chr10	20410500	20411500	-1.3418653327566314
chr10	20410600	20411600	-1.3936284396299252
chr10	20410700	20411700	-1.7489631491071338
chr10	20410800	20411800	-2.0982570027805356
chr10	20410900	20411900	-2.491731812863723
chr10	20411000	20412000	-2.4043174838330685
chr10	20411100	20412100	-2.9119111056402627
chr10	20411200	20412200	-3.3311955021420143
chr10	20411300	20412300	-2.9322449953845
chr10	20411400	20412400	-3.98543244296
chr10	20411500	20412500	-3.822991047838459
chr10	20411600	20412600	-3.3868321965641552
chr10	20411700	20412700	-2.9236347582433417
chr10	20411800	20412800	-3.5497424734442
chr10	20411900	20412900	-3.4751172614106385
chr10	20412000	20413000	-3.1505789786672196
chr10	20413100	20414100	-1.948093264172692
chr10	20413200	20414200	-1.8502461065032847
chr10	20413300	20414300	-2.2772971096170256
chr10	20413400	20414400	-1.7061621338889523
chr10	20413500	20414500	-1.0757169427134583
chr10	20413600	20414600	-0.5786159277028402
chr10	20413700	20414700	-0.39644323076640897
chr10	20413800	20414800	-0.5502557168060499
chr10	20413900	20414900	-0.974700226049124
chr10	20414000	20415000	-1.2646922310075235
chr10	20414100	20415100	-0.8649987430854202
chr10	20414200	20415200	-1.7416791425396032
chr10	20414300	20415300	-1.3519767404422989
chr10	20414400	20415400	-1.9543954321928565
chr10	20414500	20415500	-2.0485077373113523
chr10	20414600	20415600	-1.8188790638304069
chr10	20414700	20415700	-1.9079570599107192
chr10	20415200	20416200	0.8899767002610184
chr10	20415300	20416300	1.2058664104929175
chr10	20415400	20416400	0.974150083196848
chr10	20415500	20416500	0.7526256662940808
chr10	20415600	20416600	0.2830613590302607
chr10	20415800	20416800	-0.6587438934226953
chr10	20415900	20416900	-1.1341358265753745
chr10	20416000	20417000	-2.5558607799035515
chr10	20416100	20417100	-2.6987674363548435
chr10	20416200	20417200	-2.8625750439714226
chr10	20416300	20417300	-3.1645646761890878
chr10	20416400	20417400	-2.6481987837505283
chr10	20416500	20417500	-2.8079399876798745
chr10	20416600	20417600	-2.5504254563748634
chr10	20416700	20417700	-2.2271183643499533
chr10	20416800	20417800	-2.3283881866222282
chr10	20416900	20417900	-2.7238782549045824
chr10	20417100	20418100	-0.6512022275825674
chr10	20417200	20418200	0.5419842936893065
chr10	20417300	20418300	-1.4073144244723073
chr10	20417400	20418400	-2.841290872997555
chr10	20417500	20418500	-1.9783758294480325
chr10	20417600	20418600	-1.587042661349029
chr10	20417700	20418700	-1.3472298450533422
chr10	20417800	20418800	-1.323640651989871
chr10	20417900	20418900	-1.7890138250292829
chr10	20418000	20419000	-2.3491594587072537
chr10	20418100	20419100	-2.256235301846502
chr10	20418200	20419200	-2.5188417169515294
chr10	20418300	20419300	-2.1157386622111303
chr10	20418400	20419400	-2.040893015614388
chr10	20418500	20419500	-2.414290930712915
chr10	20418600	20419600	-3.115364417042976
chr10	20418700	20419700	-3.9131102399946007
chr10	20418800	20419800	-3.7399672613701176
chr10	20418900	20419900	-3.687250143265645
chr10	20419000	20420000	-3.886552192554604
chr10	20419100	20420100	-4.179966645870197
chr10	20419200	20420200	-5.303156053419939
chr10	20419300	20420300	-4.288191976119869
chr10	20419400	20420400	-3.6739124907762375
chr10	20419500	20420500	-4.093140327503659
chr10	20419600	20420600	-4.1986766353931095
chr10	20419700	20420700	-4.421098338522408
chr10	20419800	20420800	-5.134488954830118
chr10	20420600	20421600	-7.130531507551737
chr10	20420700	20421700	-6.909920116476263
chr10	20420800	20421800	-7.209672608279009
chr10	20420900	20421900	-6.196762442161421
chr10	20421000	20422000	-4.889816049442743
chr10	20421100	20422100	-3.9211382443377527
chr10	20421200	20422200	-3.512554328746566
chr10	20421300	20422300	-2.8301611247795244
chr10	20421400	20422400	-2.8977316055114657
chr10	20421500	20422500	-3.2961553737803198
chr10	20421600	20422600	-3.5591143117248065
chr10	20421700	20422700	-2.9097096811020777
chr10	20421800	20422800	-2.2760078591199338
chr10	20421900	20422900	-2.114248838223778
chr10	20423000	20424000	-0.8390363606251633
chr10	20423100	20424100	-1.0621992833349214
chr10	20423200	20424200	-0.6747608392560713
chr10	20423300	20424300	-0.9983182283459644
chr10	20423400	20424400	-0.711639543974944
chr10	20423500	20424500	-1.7277452175882104
chr10	20423600	20424600	-1.9851066241008284
chr10	20423700	20424700	-1.929805658369532
chr10	20423800	20424800	-1.8806835117684533
chr10	20423900	20424900	-2.6166177346026114
chr10	20424000	20425000	-3.135236770322309
chr10	20424100	20425100	-3.456213049126517
chr10	20424600	20425600	-6.157632920765282
chr10	20424700	20425700	-5.888953516740215
chr10	20424800	20425800	-5.340246427591052
chr10	20424900	20425900	-5.323523627098787
chr10	20425000	20426000	-4.782563384589998
chr10	20425100	20426100	-4.817588843255878
chr10	20425200	20426200	-5.143761447046787
chr10	20425300	20426300	-4.116929740119159
chr10	20425400	20426400	-4.32054409561185
chr10	20425500	20426500	-4.269108587368372
chr10	20425600	20426600	-3.647027948321248
chr10	20425700	20426700	-3.5058784548231916
chr10	20425800	20426800	-3.923954019476936
chr10	20425900	20426900	-3.018959667771928
chr10	20426000	20427000	-3.3964775744275517
chr10	20426100	20427100	-3.057065128666552
chr10	20426200	20427200	-3.8410976103398813
chr10	20426300	20427300	-3.5896233814192877
chr10	20426400	20427400	-3.3606632331970885
chr10	20426500	20427500	-2.5555782719865
chr10	20426600	20427600	-3.1071519648598933
chr10	20426700	20427700	-2.6952461052788528
chr10	20426800	20427800	-2.7178473993077006
chr10	20426900	20427900	-2.7981922549709313
chr10	20427000	20428000	-3.2492084870655384
chr10	20427100	20428100	-3.363406268307712
chr10	20427200	20428200	-2.754461868633593
chr10	20427300	20428300	-2.177833111627613
chr10	20427400	20428400	-2.0060739979060243
chr10	20427500	20428500	-2.817551648793435
chr10	20427600	20428600	-2.1382255226238445
chr10	20427700	20428700	-3.147608379091308
chr10	20427800	20428800	-3.161166533160772
chr10	20427900	20428900	-3.522681251257168
chr10	20428000	20429000	-3.45366253675932
chr10	20428100	20429100	-3.5174303385502816
chr10	20428200	20429200	-3.712107289235219
chr10	20428300	20429300	-3.835679872636472
chr10	20428400	20429400	-4.127217506605216
chr10	20428500	20429500	-3.345833238915185
chr10	20428600	20429600	-3.377080564526158
chr10	20428700	20429700	-3.362495395471531
chr10	20428800	20429800	-3.144836245640981
chr10	20428900	20429900	-3.0249412512619034
chr10	20429000	20430000	-2.9385426344223817
chr10	20429100	20430100	-2.9573262349560685
chr10	20429200	20430200	-3.114746011458469
chr10	20429300	20430300	-4.067528697873491
chr10	20429400	20430400	-4.325285792792006
chr10	20429500	20430500	-4.537962304736067
chr10	20429600	20430600	-4.155513163594234
chr10	20429700	20430700	-3.5094134682612834
chr10	20429800	20430800	-3.347285385206325
chr10	20429900	20430900	-3.6746434002389963
chr10	20430000	20431000	-3.5978315019025535
chr10	20430100	20431100	-3.4458332041556967
chr10	20430200	20431200	-2.9155711894213785
chr10	20430300	20431300	-2.1803474474883875
chr10	20430400	20431400	-1.2055677762470198
chr10	20430500	20431500	-0.9747238899365904
chr10	20430600	20431600	-1.673825936115955
chr10	20430700	20431700	-2.1230404042802657
chr10	20430800	20431800	-2.173336741132069
chr10	20430900	20431900	-1.5163303591320818
chr10	20431000	20432000	-1.247310067019566
chr10	20431100	20432100	-2.186153001227146
chr10	20431200	20432200	-2.4898332505039806
chr10	20431300	20432300	-2.621839150726565
chr10	20431400	20432400	-3.1746250827845497
chr10	20431500	20432500	-3.0479864316751963
chr10	20431600	20432600	-2.8864282495774023
chr10	20431700	20432700	-2.358453299428505
chr10	20431800	20432800	-2.124816213460893
chr10	20431900	20432900	-2.513124920076018
chr10	20432000	20433000	-2.2507776265296515
chr10	20432100	20433100	-1.0204656463576287
chr10	20432200	20433200	-0.9516711325953594
chr10	20432300	20433300	-0.5140783329520151
chr10	20432400	20433400	-0.1184411111354138
chr10	20432500	20433500	-0.8431742964933028
chr10	20432600	20433600	-0.18246592069112366
chr10	20432700	20433700	-0.5568428424579805
chr10	20432800	20433800	-1.0696984852385378
chr10	20432900	20433900	-1.4975916184398028
chr10	20433000	20434000	-1.4822600020955978
chr10	20433100	20434100	-1.5468552294277491
chr10	20433200	20434200	-2.2467634231234874
chr10	20433300	20434300	-2.7416583519734354
chr10	20433400	20434400	-2.981506543019046
chr10	20433500	20434500	-2.4528625433398252
chr10	20433600	20434600	-3.5250098806987307
chr10	20433700	20434700	-3.2995363901708195
chr10	20433800	20434800	-3.431374033864396
chr10	20433900	20434900	-2.4011049692512403
chr10	20434000	20435000	-1.7517847390372971
chr10	20434100	20435100	-2.0535456354449115
chr10	20434200	20435200	-1.1874249426141914
chr10	20434300	20435300	-1.1573736658268652
chr10	20434400	20435400	-1.1612999723376474
chr10	20434500	20435500	-1.9138133733474831
chr10	20434600	20435600	-1.8187208582399588
chr10	20434700	20435700	-1.6542850986829558
chr10	20434800	20435800	-1.4714685539075931
chr10	20434900	20435900	-2.1693323033579563
chr10	20435000	20436000	-2.9549527424651005
chr10	20435100	20436100	-3.3635144452146744
chr10	20435200	20436200	-3.0244494486784435
chr10	20435300	20436300	-2.8409702317675136
chr10	20435400	20436400	-3.09158386090182
chr10	20435500	20436500	-2.757242915024678
chr10	20435700	20436700	-4.171628716685476
chr10	20435800	20436800	-3.67643878377706
chr10	20436900	20437900	-8.544081284454226
chr10	20437000	20438000	-8.84844754093157
chr10	20437100	20438100	-8.970944570259345
chr10	20437200	20438200	-8.638868048586303
chr10	20437300	20438300	-8.166395175652871
chr10	20437400	20438400	-7.983384223807557
chr10	20437500	20438500	-7.687218521379693
chr10	20437600	20438600	-8.029016756726351
chr10	20437700	20438700	-7.690343266841802
chr10	20437800	20438800	-7.339636234373343
chr10	20437900	20438900	-6.9216461291263
chr10	20438000	20439000	-6.854758627772726
chr10	20438100	20439100	-7.346474833729906
chr10	20438200	20439200	-6.894384685397812
chr10	20438300	20439300	-7.821790763935577
chr10	20438400	20439400	-8.356381583167494
chr10	20438500	20439500	-8.886459423688919
chr10	20438600	20439600	-8.667746416243464
chr10	20438700	20439700	-8.655755639054098
chr10	20438800	20439800	-8.806802143856101
chr10	20438900	20439900	-9.324343386407607
chr10	20439000	20440000	-9.551889932153014
chr10	20439100	20440100	-8.961322557794764
chr10	20439300	20440300	-9.684026948926123
chr10	20439400	20440400	-9.2402114740692
chr10	20439500	20440500	-9.625467098597207
chr10	20439700	20440700	-9.779002398540037
chr10	20439800	20440800	-9.967302006415505
chr10	20439900	20440900	-9.130090222918488
chr10	20440000	20441000	-9.112516435757396
chr10	20440100	20441100	-9.24291735792493
chr10	20440200	20441200	-8.206217989643621
chr10	20440300	20441300	-8.205763466117526
chr10	20440400	20441400	-7.391745992162937
chr10	20440500	20441500	-7.354858848247075
chr10	20440600	20441600	-7.034140193959668
chr10	20440700	20441700	-7.220864405775758
chr10	20440800	20441800	-6.952752056676255
chr10	20440900	20441900	-7.392072320065187
chr10	20441000	20442000	-6.621505944264973
chr10	20441100	20442100	-6.0272703453199625
chr10	20441200	20442200	-5.594825376404388
chr10	20441300	20442300	-5.470952935379497
chr10	20441400	20442400	-5.145741286956364
chr10	20441500	20442500	-4.217159475595921
chr10	20441600	20442600	-4.606589962847863
chr10	20441700	20442700	-4.020387214872362
chr10	20441800	20442800	-3.99845202424571
chr10	20441900	20442900	-3.6987875863425312
chr10	20442000	20443000	-3.7014335824060582
chr10	20442100	20443100	-4.4400594938205025
chr10	20442200	20443200	-5.060629823013445
chr10	20442300	20443300	-4.86748602702887
chr10	20442400	20443400	-5.081250151232881
chr10	20442500	20443500	-5.736877674352562
chr10	20442600	20443600	-5.488415117844236
chr10	20442700	20443700	-6.036295791824732
chr10	20442800	20443800	-6.22439777932061
chr10	20442900	20443900	-6.217115613489902
chr10	20443000	20444000	-6.654752068196883
chr10	20443100	20444100	-5.90381351639201
chr10	20443200	20444200	-5.303261106636512
chr10	20443300	20444300	-5.989580915747043
chr10	20443400	20444400	-6.192925915960318
chr10	20443500	20444500	-5.374615107480698
chr10	20443600	20444600	-5.172905148893081
chr10	20443700	20444700	-5.458179707535052
chr10	20443800	20444800	-4.616121584036788
chr10	20443900	20444900	-4.150011193238703
chr10	20444000	20445000	-3.5378063210575577
chr10	20444100	20445100	-3.393192147941752
chr10	20444200	20445200	-3.078274461892732
chr10	20444300	20445300	-1.9699416500891247
chr10	20444400	20445400	-2.321487460714978
chr10	20444500	20445500	-2.0171083105547405
chr10	20444600	20445600	-2.012390632742541
chr10	20444700	20445700	-1.0241156504362972
chr10	20444800	20445800	-1.6543962088279631
chr10	20444900	20445900	-2.104505846803256
chr10	20445000	20446000	-2.8285812928736958
chr10	20445100	20446100	-3.3289304732199905
chr10	20445200	20446200	-3.780621127218399
chr10	20445300	20446300	-3.871477087303265
chr10	20445400	20446400	-3.4437818143425765
chr10	20445500	20446500	-4.128165911719498
chr10	20445600	20446600	-4.091921526833533
chr10	20445700	20446700	-5.119428318671597
chr10	20445800	20446800	-4.5429855281614735
chr10	20445900	20446900	-4.733367456276666
chr10	20446000	20447000	-4.979206240650815
chr10	20446100	20447100	-4.790238296185313
chr10	20446200	20447200	-4.52844252565071
chr10	20446300	20447300	-4.722006461077977
chr10	20446400	20447400	-4.9427783692597895
chr10	20446500	20447500	-5.0332819793728465
chr10	20446600	20447600	-4.7786786997553525
chr10	20446700	20447700	-4.400761763599665
chr10	20446800	20447800	-3.9777544363946857
chr10	20446900	20447900	-3.919607843762872
chr10	20447000	20448000	-3.1644769633376186
chr10	20447100	20448100	-3.0192530004189937
chr10	20447200	20448200	-2.8056514509414487
chr10	20447300	20448300	-2.8568947810500163
chr10	20447400	20448400	-2.6800414793609497
chr10	20447500	20448500	-2.164637983420912
chr10	20447600	20448600	-1.819546439819181
chr10	20447700	20448700	-1.52857219670238
chr10	20448800	20449800	-2.7711671216238987
chr10	20448900	20449900	-2.0749060332311062
chr10	20449000	20450000	-2.1265718102588407
chr10	20449100	20450100	-2.418626336997561
chr10	20449200	20450200	-2.7870899234283977
chr10	20449300	20450300	-2.5833877671223013
chr10	20449400	20450400	-2.9783832671957815
chr10	20449500	20450500	-2.8318944890921705
chr10	20449600	20450600	-2.5047228290472616
chr10	20449700	20450700	-1.8347958564794584
chr10	20449800	20450800	-1.7820968026171955
chr10	20449900	20450900	-1.9286496781067768
chr10	20450000	20451000	-1.8472642404785886
chr10	20450100	20451100	-1.4150507373550871
chr10	20450200	20451200	-0.8568005775450259
chr10	20450300	20451300	-1.4155638909664032
chr10	20450400	20451400	-1.1123134371750842
chr10	20450500	20451500	-1.8080667195712936
chr10	20450600	20451600	-1.3839769113882383
chr10	20450700	20451700	-1.5485120408527029
chr10	20450800	20451800	-1.7827257066780462
chr10	20450900	20451900	-1.6789098152062811
chr10	20451000	20452000	-1.4125975936526691
chr10	20451100	20452100	-1.7074488479836891
chr10	20451200	20452200	-1.618533563358738
chr10	20451300	20452300	-1.1801604973700772
chr10	20451400	20452400	-0.8901371145138369
chr10	20451500	20452500	-0.2185742285143573
chr10	20451600	20452600	-0.7934225619370308
chr10	20451700	20452700	-1.2170479792974516
chr10	20451800	20452800	-1.2394033341644184
chr10	20451900	20452900	-1.1509880338112537
chr10	20452000	20453000	-1.5935919166937742
chr10	20452100	20453100	-1.6557707923472211
chr10	20452200	20453200	-2.1019624407065582
chr10	20452300	20453300	-1.919549847972472
chr10	20452400	20453400	-2.0097285948827093
chr10	20452500	20453500	-2.3927076492105006
chr10	20452600	20453600	-1.9988396519552936
chr10	20452700	20453700	-1.5789910636754387
chr10	20452800	20453800	-1.5371005580808863
chr10	20452900	20453900	-1.612986732024174
chr10	20453000	20454000	-1.6131367000092087
chr10	20453100	20454100	-1.1501364618851777
chr10	20453200	20454200	-0.7776337975587979
chr10	20453300	20454300	-1.477166119367468
chr10	20454300	20455300	-2.6703570195120103
chr10	20454400	20455400	-2.9155828235664063
chr10	20454500	20455500	-2.721141352227506
chr10	20454600	20455600	-3.2236458403450343
chr10	20454700	20455700	-3.0941331904661618
chr10	20454800	20455800	-3.9545216601568782
chr10	20454900	20455900	-4.039975129453008
chr10	20455000	20456000	-3.526305360450132
chr10	20455100	20456100	-2.6075045159504766
chr10	20455200	20456200	-1.9081854687364133
chr10	20455300	20456300	-2.1050533479463023
chr10	20455400	20456400	-1.922312767443696
chr10	20455500	20456500	-1.9400550598623605
chr10	20455600	20456600	-1.612365577378076
chr10	20455700	20456700	-1.5668022216793622
chr10	20455800	20456800	-1.2743015067170649
chr10	20456900	20457900	-1.9483628857189388
chr10	20457000	20458000	-3.8375818717287444
chr10	20457100	20458100	-3.5786508537469266
chr10	20457200	20458200	-3.785618981340074
chr10	20457300	20458300	-3.537504949212704
chr10	20457400	20458400	-4.273951684849223
chr10	20457500	20458500	-3.8278515437374248
chr10	20457600	20458600	-3.3222924347130123
chr10	20457700	20458700	-3.5054787510779697
chr10	20457800	20458800	-4.068257723643783
chr10	20457900	20458900	-4.639498650708607
chr10	20458000	20459000	-3.6014895921290457
chr10	20458100	20459100	-4.364165905327477
chr10	20458200	20459200	-4.580485277358767
chr10	20458300	20459300	-5.177172466106757
chr10	20458400	20459400	-4.722617751720379
chr10	20458500	20459500	-5.0388438438975385
chr10	20458600	20459600	-5.476121317253775
chr10	20458700	20459700	-5.121882319239076
chr10	20458800	20459800	-4.649716012391252
chr10	20458900	20459900	-4.272120010678411
chr10	20459000	20460000	-4.064342216830536
chr10	20459100	20460100	-3.9842155939638566
chr10	20459200	20460200	-3.9200145177957735
chr10	20459300	20460300	-4.480579691286081
chr10	20459400	20460400	-5.663830683542086
chr10	20459500	20460500	-6.01941852073749
chr10	20459600	20460600	-6.65973571886401
chr10	20459700	20460700	-8.235935364600762
chr10	20459800	20460800	-8.870920273428684
chr10	20460400	20461400	-9.729998926888834
chr10	20460600	20461600	-9.758779120606237
chr10	20460700	20461700	-9.053525068991448
chr10	20460800	20461800	-8.567041872522234
chr10	20460900	20461900	-8.554782254597873
chr10	20461000	20462000	-8.247336699166057
chr10	20461100	20462100	-7.9340877368844405
chr10	20461200	20462200	-8.455199578918645
chr10	20461300	20462300	-8.827931761102414
chr10	20461400	20462400	-9.172046464003692
chr10	20461500	20462500	-9.196193398853108
chr10	20463300	20464300	-8.98998986118649
chr10	20463400	20464400	-8.071018406396178
chr10	20463500	20464500	-7.227070486804638
chr10	20463600	20464600	-8.472546443970511
chr10	20463700	20464700	-8.508481759227697
chr10	20463800	20464800	-8.691168328950711
chr10	20463900	20464900	-8.59655413736616
chr10	20464000	20465000	-8.473403236516917
chr10	20464100	20465100	-7.350933237682406
chr10	20464200	20465200	-6.402777378363727
chr10	20464300	20465300	-6.329597571063595
chr10	20464400	20465400	-6.176569273914205
chr10	20464500	20465500	-6.2112087897620425
chr10	20465900	20466900	-6.022259170170638
chr10	20466000	20467000	-6.528897519212076
chr10	20466100	20467100	-6.867341371717401
chr10	20466200	20467200	-7.00745580007187
chr10	20466300	20467300	-7.849787800115303
chr10	20466400	20467400	-7.931322297928318
chr10	20466500	20467500	-7.948482097377948
chr10	20466600	20467600	-8.206236487246723
chr10	20466700	20467700	-7.8104156298242
chr10	20466800	20467800	-7.0107064037891895
chr10	20466900	20467900	-4.850299385232066
chr10	20467000	20468000	-4.642226841707894
chr10	20467100	20468100	-4.069285712335045
chr10	20467200	20468200	-3.106042158181176
chr10	20467300	20468300	-2.2996427834434847
chr10	20467400	20468400	-2.429815866579444
chr10	20467500	20468500	-2.532822033915948
chr10	20467600	20468600	-2.343253297642196
chr10	20467700	20468700	-2.1586931539773437
chr10	20467800	20468800	-2.9263366763412413
chr10	20467900	20468900	-3.368930700991517
chr10	20468000	20469000	-2.941391839015737
chr10	20468100	20469100	-2.9893866696459868
chr10	20468200	20469200	-3.568144394815944
chr10	20469300	20470300	-2.927172996559167
chr10	20469400	20470400	-3.334156134307978
chr10	20469500	20470500	-3.665121489849668
chr10	20469600	20470600	-4.066264222134413
chr10	20469700	20470700	-3.7038067581820826
chr10	20469800	20470800	-4.293794492754949
chr10	20469900	20470900	-3.6366104544824327
chr10	20470000	20471000	-2.893519032849349
chr10	20470100	20471100	-3.2434627916917664
chr10	20470200	20471200	-4.2268162721955225
chr10	20470300	20471300	-4.3779722736827775
chr10	20470400	20471400	-4.105319784360996
chr10	20470500	20471500	-3.771976893585028
chr10	20470600	20471600	-2.2995173804765217
chr10	20470700	20471700	-1.6999102463675542
chr10	20470800	20471800	-1.051424453048757
chr10	20471900	20472900	-2.450029155924289
chr10	20472000	20473000	-2.4398854338368867
chr10	20472100	20473100	-2.41350731358461
chr10	20473200	20474200	-1.55386528025554
chr10	20473300	20474300	-1.4229944377478407
chr10	20473400	20474400	-1.7418675695759152
chr10	20473500	20474500	-2.142107760898785
chr10	20473600	20474600	-1.3921010904797655
chr10	20473700	20474700	-1.784436722290418
chr10	20473800	20474800	-1.2665195519250838
chr10	20473900	20474900	-1.6291738584226032
chr10	20474000	20475000	-1.5415590927824125
chr10	20474100	20475100	-0.4023467021630815
chr10	20474800	20475800	-1.440146619895332
chr10	20474900	20475900	-1.1147416766616622
chr10	20475000	20476000	-1.3290038435786993
chr10	20475100	20476100	-2.2176475080538243
chr10	20475200	20476200	-1.7842517783419225
chr10	20475300	20476300	-2.0392101358459795
chr10	20475400	20476400	-1.634040591536443
chr10	20475500	20476500	-2.1547622257505323
chr10	20475600	20476600	-2.0268682088319525
chr10	20475700	20476700	-1.7151615778495186
chr10	20475800	20476800	-0.7784134211991498
chr10	20475900	20476900	-1.0400818430464076
chr10	20476000	20477000	-0.5261022829039661
chr10	20476100	20477100	0.8035739097684886
chr10	20476200	20477200	0.5156370758028646
chr10	20476300	20477300	0.9828221025830559
chr10	20476400	20477400	-0.3540150174565831
chr10	20476500	20477500	-0.06264879320332302
chr10	20476600	20477600	-0.3497485582550987
chr10	20476700	20477700	-0.7745325161942084
chr10	20476800	20477800	-1.7172112140609366
chr10	20476900	20477900	-1.946205435832712
chr10	20477000	20478000	-1.9069381397537066
chr10	20477100	20478100	-2.231261683918986
chr10	20477200	20478200	-2.9249363208873302
chr10	20477300	20478300	-3.0217973357903603
chr10	20477400	20478400	-3.1547826185081025
chr10	20477500	20478500	-3.061428001274104
chr10	20477600	20478600	-2.3412134438129955
chr10	20477700	20478700	-1.4950208505791616
chr10	20477800	20478800	-2.0923984491898
chr10	20477900	20478900	-2.5292738559702057
chr10	20478000	20479000	-2.7582446523157156
chr10	20478100	20479100	-2.6052900908116325
chr10	20478200	20479200	-2.5157433129313787
chr10	20478300	20479300	-2.2814640494963934
chr10	20478400	20479400	-1.4600830624060743
chr10	20478500	20479500	-1.3558023123749872
chr10	20478600	20479600	-1.5278761558783485
chr10	20478700	20479700	-1.8819193061512167
chr10	20478800	20479800	-1.4520148041088377
chr10	20478900	20479900	-0.7799531626220035
chr10	20479000	20480000	-0.5348925051643274
chr10	20479100	20480100	-0.5791050924240834
chr10	20479200	20480200	-0.42943326291173023
chr10	20479300	20480300	-1.1631518361345354
chr10	20479400	20480400	-1.3294615897814717
chr10	20479500	20480500	-0.5372575598758431
chr10	20479600	20480600	-0.2458462245401043
chr10	20479700	20480700	-0.9075287749850336
chr10	20479800	20480800	-0.433240158189404
chr10	20479900	20480900	-0.5743109010591747
chr10	20480000	20481000	-0.42978072378432125
chr10	20480100	20481100	0.01823499533179169
chr10	20480200	20481200	0.2935939204580577
chr10	20480300	20481300	0.9912298462289092
chr10	20480400	20481400	0.7617979587552456
chr10	20480500	20481500	0.018473624243683845
chr10	20480600	20481600	-0.16716332730487424
chr10	20480700	20481700	0.2145903726573203
chr10	20480800	20481800	-0.5232066863805491
chr10	20480900	20481900	-0.4865450286139754
chr10	20481000	20482000	-1.305971001406821
chr10	20481100	20482100	-2.038135286139374
chr10	20481200	20482200	-2.0849835443655698
chr10	20481300	20482300	-1.9657328045776068
chr10	20481400	20482400	-0.9833208909257656
chr10	20481500	20482500	-0.4424633066744821
chr10	20481600	20482600	-0.2886926938075399
chr10	20481700	20482700	-0.7486719615165115
chr10	20481800	20482800	-0.2209001806614009
chr10	20481900	20482900	-0.7548177488858533
chr10	20482000	20483000	-0.42320736320087654
chr10	20482100	20483100	0.12395088545742156
chr10	20482200	20483200	-0.005019842423443914
chr10	20482300	20483300	-0.4166655401005029
chr10	20482400	20483400	-1.0901137322503598
chr10	20482500	20483500	-2.282289909405343
chr10	20482600	20483600	-2.5325100305094037
chr10	20482700	20483700	-1.486695571863566
chr10	20482800	20483800	-2.105166931326736
chr10	20482900	20483900	-1.6819535125244498
chr10	20483000	20484000	-1.250080927553816
chr10	20483100	20484100	-1.5064033096264116
chr10	20483200	20484200	-1.8208204868367583
chr10	20483300	20484300	-1.7500076617090292
chr10	20483400	20484400	-0.9407658892877094
chr10	20483500	20484500	-0.11949464273004227
chr10	20483600	20484600	-0.5380663066243407
chr10	20483700	20484700	-1.2390577664419842
chr10	20483800	20484800	-0.24914301051404025
chr10	20483900	20484900	-0.3836113781263761
chr10	20484000	20485000	-0.541222064726612
chr10	20484100	20485100	-0.7892021440789936
chr10	20484200	20485200	0.035308141961353554
chr10	20484300	20485300	-0.06879145715951424
chr10	20484400	20485400	-1.05003565171084
chr10	20484500	20485500	-1.2243848417427965
chr10	20484600	20485600	-1.1140928523626603
chr10	20484700	20485700	-1.3134331851323051
chr10	20484800	20485800	-1.6455960060570267
chr10	20484900	20485900	-1.4641857490706809
chr10	20485000	20486000	-1.7412426641938294
chr10	20485100	20486100	-1.8044382572760207
chr10	20485200	20486200	-2.2337837155027382
chr10	20485300	20486300	-2.137471231706035
chr10	20485400	20486400	-1.4779502769626751
chr10	20485500	20486500	-1.0143653363436371
chr10	20485600	20486600	-1.27965511250543
chr10	20485700	20486700	-0.9434715211891668
chr10	20485800	20486800	-1.3597509146295894
chr10	20485900	20486900	-1.7060722449251151
chr10	20486000	20487000	-1.859596096751059
chr10	20486100	20487100	-1.5657959949153064
chr10	20486200	20487200	-1.5662672000182325
chr10	20486300	20487300	-1.6014935582095768
chr10	20486400	20487400	-1.7862105840659936
chr10	20486500	20487500	-2.7958393151003538
chr10	20486600	20487600	-2.294537216088344
chr10	20486700	20487700	-2.081651552129674
chr10	20486800	20487800	-1.4026781736717402
chr10	20486900	20487900	-0.8092609284354884
chr10	20487000	20488000	-0.14755174333450982
chr10	20487100	20488100	-0.45734160949058206
chr10	20487200	20488200	-0.8106300681652563
chr10	20487300	20488300	-0.4064851602532671
chr10	20487400	20488400	-0.666742584423311
chr10	20487500	20488500	-0.4154017474695458
chr10	20487600	20488600	-0.730757585292403
chr10	20487700	20488700	-0.749085202380109
chr10	20487800	20488800	-0.9535568222078652
chr10	20487900	20488900	-1.0961288795553392
chr10	20488000	20489000	-0.9875293974138624
chr10	20488100	20489100	-1.172863928917078
chr10	20488200	20489200	-0.4166988773348521
chr10	20488300	20489300	-1.1850315666332596
chr10	20488400	20489400	-1.9094656415731648
chr10	20488500	20489500	-1.8095342966057173
chr10	20488600	20489600	-1.3296020471278218
chr10	20488700	20489700	-1.4592366550706308
chr10	20488800	20489800	-1.7296155993540834
chr10	20488900	20489900	-2.171528343015241
chr10	20489000	20490000	-3.079193279483845
chr10	20489100	20490100	-3.244200980858204
chr10	20489200	20490200	-3.4971814013621536
chr10	20489300	20490300	-3.466684122365521
chr10	20489400	20490400	-2.280453899678481
chr10	20489500	20490500	-2.3704225203316205
chr10	20489600	20490600	-2.412097415299676
chr10	20489700	20490700	-2.9598297814380383
chr10	20489800	20490800	-3.4626530942043354
chr10	20489900	20490900	-3.030939114943524
chr10	20490000	20491000	-2.879846422498538
chr10	20490100	20491100	-1.9640616395167088
chr10	20490200	20491200	-2.450054251773799
chr10	20490300	20491300	-2.2816507082024438
chr10	20490400	20491400	-2.3563651214244943
chr10	20490500	20491500	-2.014667508488281
chr10	20490600	20491600	-2.0374517304763917
chr10	20490700	20491700	-1.6392492276330328
chr10	20490800	20491800	-2.0605169140630117
chr10	20490900	20491900	-2.327135881330264
chr10	20491000	20492000	-2.1383759533654456
chr10	20491100	20492100	-3.1405121104901457
chr10	20491200	20492200	-3.029241254343797
chr10	20491300	20492300	-2.732363790611964
chr10	20491400	20492400	-2.734182401694169
chr10	20491500	20492500	-2.6194223222165154
chr10	20491600	20492600	-2.960627476211759
chr10	20491700	20492700	-2.5743423667115106
chr10	20491800	20492800	-1.8625654805616467
chr10	20491900	20492900	-2.312422533093547
chr10	20492000	20493000	-2.646115424557206
chr10	20492100	20493100	-1.8032968793018875
chr10	20492200	20493200	-1.2949419701546607
chr10	20492300	20493300	-1.4223624623483362
chr10	20492400	20493400	-1.4075424315470884
chr10	20492500	20493500	-2.0485257660895675
chr10	20492600	20493600	-1.7832669751075856
chr10	20492700	20493700	-2.356953672469232
chr10	20492800	20493800	-2.2957244494833846
chr10	20492900	20493900	-2.1896321175101665
chr10	20493000	20494000	-2.0463907257414506
chr10	20493100	20494100	-2.4242268161282774
chr10	20493200	20494200	-2.9529908037798167
chr10	20493300	20494300	-2.562940242948744
chr10	20494400	20495400	-3.526098248524905
chr10	20494500	20495500	-3.491920000216384
chr10	20494600	20495600	-4.120272320019722
chr10	20494700	20495700	-4.234809838761766
chr10	20495800	20496800	-7.82007339283324
chr10	20495900	20496900	-8.143444123458819
chr10	20496000	20497000	-8.561095418925278
chr10	20496100	20497100	-7.8061535914449856
chr10	20496200	20497200	-7.584719466615843
chr10	20496300	20497300	-7.248668367727148
chr10	20496400	20497400	-6.5945793206995305
chr10	20496500	20497500	-6.335394853937372
chr10	20496600	20497600	-6.269612341670044
chr10	20496700	20497700	-5.717032987083948
chr10	20496800	20497800	-4.671940717039968
chr10	20496900	20497900	-4.562764983907388
chr10	20497000	20498000	-4.362065617686344
chr10	20497100	20498100	-4.718193654053475
chr10	20497200	20498200	-5.755466212562858
chr10	20497300	20498300	-5.852408906690997
chr10	20497400	20498400	-6.207936523434538
chr10	20497500	20498500	-6.228428586698562
chr10	20497600	20498600	-6.2333572047276675
chr10	20497700	20498700	-6.140805432608582
chr10	20497800	20498800	-6.649630113214365
chr10	20497900	20498900	-7.448947978764077
chr10	20498000	20499000	-7.639070108089092
chr10	20498100	20499100	-7.785175308940432
chr10	20498200	20499200	-8.043371492142299
chr10	20498300	20499300	-7.712650257564751
chr10	20498400	20499400	-7.78121570850609
chr10	20498500	20499500	-8.458195366362302
chr10	20498600	20499600	-8.588495292977456
chr10	20498700	20499700	-8.892705868883617
chr10	20498800	20499800	-9.239452028260859
chr10	20498900	20499900	-8.813261538527685
chr10	20499000	20500000	-8.814503184222641
chr10	20499100	20500100	-9.134702642787829
chr10	20499200	20500200	-8.973913470365114
chr10	20499800	20500800	-8.932445325416008
chr10	20499900	20500900	-9.191428088973712
chr10	20500000	20501000	-9.356275124578046
chr10	20500100	20501100	-9.195676861367717
chr10	20500200	20501200	-8.486338489725831
chr10	20500300	20501300	-7.53299078414537
chr10	20500400	20501400	-6.8461611194175145
chr10	20500500	20501500	-6.840761648991834
chr10	20500600	20501600	-6.256157663314812
chr10	20500700	20501700	-5.563823832228552
chr10	20500800	20501800	-6.59293963948856
chr10	20500900	20501900	-6.926642237720762
chr10	20501000	20502000	-6.41590295131584
chr10	20501100	20502100	-6.286999695282412
chr10	20501200	20502200	-6.154107725301998
chr10	20501300	20502300	-6.331152438736223
chr10	20501400	20502400	-6.020348425375388
chr10	20501500	20502500	-6.26358247152264
chr10	20501600	20502600	-6.289214032123715
chr10	20501700	20502700	-5.9561017151852615
chr10	20501800	20502800	-5.378204976404015
chr10	20501900	20502900	-4.534424380623253
chr10	20502000	20503000	-4.5858471004332415
chr10	20502100	20503100	-3.999786882109917
chr10	20502200	20503200	-4.433844673417311
chr10	20502300	20503300	-4.242474656284616
chr10	20502400	20503400	-4.070804644642546
chr10	20502500	20503500	-4.133455029748354
chr10	20502600	20503600	-3.797557584514797
chr10	20502700	20503700	-4.153215685490599
chr10	20502800	20503800	-3.470317925416456
chr10	20502900	20503900	-3.6200333073930313
chr10	20503000	20504000	-3.097488073204587
chr10	20503100	20504100	-3.4752800337964938
chr10	20503200	20504200	-3.0048189198926765
chr10	20503300	20504300	-3.339492181632015
chr10	20503400	20504400	-3.571015428010744
chr10	20503500	20504500	-3.5266749281438736
chr10	20503600	20504600	-3.6910644679305498
chr10	20503700	20504700	-3.6717232644911264
chr10	20503800	20504800	-3.9937316380874597
chr10	20503900	20504900	-4.2670041145477215
chr10	20504000	20505000	-4.5587665938440205
chr10	20504100	20505100	-5.281340881220983
chr10	20504200	20505200	-5.168838759052158
chr10	20504300	20505300	-5.654105196639535
chr10	20504400	20505400	-5.418263325126993
chr10	20504500	20505500	-5.093647457671857
chr10	20504600	20505600	-5.600935982929177
chr10	20504700	20505700	-5.388583517298504
chr10	20504800	20505800	-5.218134360144237
chr10	20504900	20505900	-4.7891716114616365
chr10	20505000	20506000	-5.431350937707673
chr10	20505100	20506100	-4.177614136439384
chr10	20505200	20506200	-4.66406886805593
chr10	20505300	20506300	-3.428163366649456
chr10	20505400	20506400	-2.8514165472049537
chr10	20505500	20506500	-2.582301158302076
chr10	20505600	20506600	-2.079915901360057
chr10	20505700	20506700	-2.2652781089248823
chr10	20505800	20506800	-3.0299254418880546
chr10	20505900	20506900	-2.79147647771504
chr10	20506000	20507000	-1.858562240098211
chr10	20506100	20507100	-1.9551737861032543
chr10	20506200	20507200	-1.144619247140521
chr10	20506300	20507300	-1.5266377886166138
chr10	20507100	20508100	-2.2502262012902547
chr10	20507200	20508200	-2.8224738948348413
chr10	20507300	20508300	-1.962714864132165
chr10	20507400	20508400	-1.9135802177444496
chr10	20507500	20508500	-1.7927900500875935
chr10	20507600	20508600	-1.6309598135153776
chr10	20507700	20508700	-2.5288868751619304
chr10	20507800	20508800	-1.5764554367173509
chr10	20507900	20508900	-0.7082185930147137
chr10	20508000	20509000	-0.9331368736854546
chr10	20508100	20509100	-0.5957444555564706
chr10	20508200	20509200	-0.3249005354468609
chr10	20508300	20509300	-0.9088007714871418
chr10	20508400	20509400	-1.0557093077051285
chr10	20508500	20509500	-1.178399766592614
chr10	20508600	20509600	-1.4510734543801591
chr10	20508700	20509700	-1.2489045385316506
chr10	20508800	20509800	-1.419906588886762
chr10	20508900	20509900	-1.6976673200473351
chr10	20509000	20510000	-1.4813029861980505
chr10	20509100	20510100	-2.2467185485576118
chr10	20509200	20510200	-1.6978805854221488
chr10	20509300	20510300	-2.034262526947975
chr10	20509400	20510400	-2.294192525256961
chr10	20509500	20510500	-2.9724513622703683
chr10	20509600	20510600	-3.000430853155868
chr10	20509700	20510700	-2.4858504761306577
chr10	20509800	20510800	-3.1512418155224133
chr10	20509900	20510900	-3.0024658410437346
chr10	20510000	20511000	-2.700322273254629
chr10	20510100	20511100	-2.333797050697448
chr10	20510200	20511200	-2.9801641387452174
chr10	20510300	20511300	-3.1261289445912865
chr10	20510400	20511400	-2.842583379491372
chr10	20510500	20511500	-2.1946354716875067
chr10	20510600	20511600	-1.531328917760124
chr10	20510700	20511700	-1.3200356766117038
chr10	20510800	20511800	-0.9137189766490535
chr10	20510900	20511900	-1.1103278896420583
chr10	20511000	20512000	-1.6495489265226655
chr10	20511100	20512100	-1.5909702939573638
chr10	20511200	20512200	-1.7900987962908068
chr10	20511300	20512300	-1.9227158849274817
chr10	20511400	20512400	-1.7535611148782315
chr10	20511500	20512500	-1.3166299949231532
chr10	20511600	20512600	-2.144169481213764
chr10	20511700	20512700	-2.07258965207082
chr10	20511800	20512800	-1.5155668224838752
chr10	20511900	20512900	-1.8622543825029318
chr10	20512000	20513000	-1.7642305059782286
chr10	20512100	20513100	-2.56386501941111
chr10	20512200	20513200	-2.3781767864477934
chr10	20512300	20513300	-1.8896370602177068
chr10	20512400	20513400	-2.282556721668457
chr10	20512500	20513500	-2.2735210123709804
chr10	20512600	20513600	-1.6103505604160575
chr10	20512700	20513700	-2.225812959225736
chr10	20512800	20513800	-2.5346417887062005
chr10	20512900	20513900	-2.878407048687904
chr10	20513000	20514000	-3.214265859732071
chr10	20513100	20514100	-3.3110265279231315
chr10	20513200	20514200	-2.7683024616601903
chr10	20513300	20514300	-2.3184983575888864
chr10	20513400	20514400	-1.6700354724341222
chr10	20513500	20514500	-1.836721959180454
chr10	20513600	20514600	-2.5721830884508416
chr10	20513700	20514700	-2.4957488624498265
chr10	20513800	20514800	-2.7643722181214057
chr10	20513900	20514900	-1.919823275275464
chr10	20514000	20515000	-2.346617636046549
chr10	20514100	20515100	-1.618022676440196
chr10	20514200	20515200	-2.0047493927549285
chr10	20514300	20515300	-2.2332229084881843
chr10	20514400	20515400	-2.314966576278157
chr10	20514500	20515500	-2.6423865923148884
chr10	20514600	20515600	-1.908432573690576
chr10	20514700	20515700	-1.5123331262973865
chr10	20514800	20515800	-1.193398744010884
chr10	20514900	20515900	-1.5082984546179985
chr10	20515000	20516000	-0.6657137856450688
chr10	20515100	20516100	-0.5563967531943701
chr10	20515200	20516200	-0.3225013841010429
chr10	20515300	20516300	-0.7541118919076254
chr10	20515400	20516400	-1.443919643144423
chr10	20515500	20516500	-1.1468216665644642
chr10	20515600	20516600	-1.5636777060792648
chr10	20515700	20516700	-1.5741786743787698
chr10	20515800	20516800	-1.7271037685981483
chr10	20515900	20516900	-1.4521062222930854
chr10	20516000	20517000	-1.4052038355996714
chr10	20516100	20517100	-1.431055552839564
chr10	20516200	20517200	-1.5095969189176135
chr10	20516300	20517300	-0.9932574389608348
chr10	20516400	20517400	-0.03870484473274168
chr10	20516500	20517500	-0.506093265213593
chr10	20516600	20517600	0.11670674800121066
chr10	20517200	20518200	-1.1211590887205778
chr10	20517300	20518300	-0.8652377889433864
chr10	20517400	20518400	-1.6721544093076834
chr10	20517500	20518500	-1.6335583759197456
chr10	20517600	20518600	-1.860834017509746
chr10	20517700	20518700	-1.372987120412927
chr10	20517800	20518800	-1.5396030947631552
chr10	20517900	20518900	-2.8958738651237743
chr10	20518000	20519000	-2.2335510796113063
chr10	20518100	20519100	-3.063679381610565
chr10	20518200	20519200	-2.4701051500657307
chr10	20518300	20519300	-2.612242584266665
chr10	20518400	20519400	-1.9428859123967632
chr10	20518500	20519500	-1.8360245648242364
chr10	20518600	20519600	-1.9897993729479184
chr10	20518700	20519700	-2.259654398249146
chr10	20518800	20519800	-2.051379692944577
chr10	20518900	20519900	-0.3493817423802509
chr10	20519000	20520000	-1.1545865772874133
chr10	20519100	20520100	-0.3525635716072624
chr10	20519200	20520200	-0.7832196790513238
chr10	20519300	20520300	-1.1034608374020838
chr10	20519400	20520400	-2.118721880669112
chr10	20519500	20520500	-2.2824484348684377
chr10	20519600	20520600	-2.7376881992161577
chr10	20519700	20520700	-2.9225153349527875
chr10	20519800	20520800	-3.0009505073654497
chr10	20519900	20520900	-3.985361081527944
chr10	20520000	20521000	-3.6764734364992457
chr10	20520100	20521100	-4.170810729151157
chr10	20520200	20521200	-4.678509294970722
chr10	20520300	20521300	-4.479963660491177
chr10	20520400	20521400	-4.226566880788763
chr10	20520500	20521500	-4.5099081491019275
chr10	20520600	20521600	-3.9186663144354
chr10	20520700	20521700	-3.3627365623936085
chr10	20520800	20521800	-3.0945650954998265
chr10	20520900	20521900	-3.0499407272983623
chr10	20521000	20522000	-3.2109867008283883
chr10	20521100	20522100	-3.841218067040604
chr10	20521200	20522200	-3.2354227688658144
chr10	20521300	20522300	-3.4691477336088603
chr10	20521400	20522400	-3.009228817443093
chr10	20521500	20522500	-3.363262167199497
chr10	20521600	20522600	-3.9631710386594152
chr10	20521700	20522700	-4.382647395855874
chr10	20521800	20522800	-4.666840316730532
chr10	20521900	20522900	-3.2451936791853973
chr10	20522000	20523000	-3.5026001601806547
chr10	20522100	20523100	-2.335964346173624
chr10	20522200	20523200	-2.9912595096150154
chr10	20522300	20523300	-2.6366393762349203
chr10	20522400	20523400	-2.8469015693021307
chr10	20522500	20523500	-2.2253607316040416
chr10	20522600	20523600	-2.7355392859675867
chr10	20522700	20523700	-2.0882758242963337
chr10	20522800	20523800	-2.539469454015168
chr10	20522900	20523900	-3.4393319853061146
chr10	20523000	20524000	-3.3366633239320427
chr10	20523100	20524100	-3.8773307128422783
chr10	20523200	20524200	-4.322955152571298
chr10	20523300	20524300	-4.254264158512721
chr10	20523400	20524400	-4.231426622703755
chr10	20523500	20524500	-4.81978303682262
chr10	20523600	20524600	-3.5850830125029503
chr10	20523700	20524700	-3.632205845237923
chr10	20523800	20524800	-3.4876046910191434
chr10	20523900	20524900	-3.2309978485843738
chr10	20524000	20525000	-3.401463389885973
chr10	20524100	20525100	-2.89903368218356
chr10	20524200	20525200	-2.706689673569292
chr10	20524300	20525300	-3.0323929725673477
chr10	20524400	20525400	-2.920050618253419
chr10	20524500	20525500	-2.658599519907174
chr10	20524600	20525600	-3.99262415316882
chr10	20524700	20525700	-4.891827233574852
chr10	20524800	20525800	-4.6702940767584336
chr10	20524900	20525900	-5.5038291094052925
chr10	20525000	20526000	-5.941192703773815
chr10	20525100	20526100	-6.1406868417221965
chr10	20525200	20526200	-6.312037742489376
chr10	20525300	20526300	-6.718671239481287
chr10	20525400	20526400	-7.100526107242452
chr10	20525500	20526500	-6.947504481482514
chr10	20525600	20526600	-6.242266328552192
chr10	20525700	20526700	-6.0502914426151575
chr10	20525800	20526800	-6.240154474409336
chr10	20525900	20526900	-5.179124622487981
chr10	20526000	20527000	-5.226714655482095
chr10	20526100	20527100	-5.881154984356295
chr10	20526200	20527200	-7.583796353306439
chr10	20526300	20527300	-8.515369287290447
chr10	20526400	20527400	-8.543570348526881
chr10	20526500	20527500	-9.218189806972783
chr10	20526600	20527600	-9.823528343235962
chr10	20527200	20528200	-8.965324436596823
chr10	20527300	20528300	-7.8589386862135315
chr10	20527400	20528400	-7.792080028998033
chr10	20527500	20528500	-6.987556423285705
chr10	20528600	20529600	-7.978137356993351
chr10	20528700	20529700	-9.360937322494392
chr10	20530200	20531200	-9.201562890426683
chr10	20530300	20531300	-8.603017995904683
chr10	20530400	20531400	-7.882493516758656
chr10	20530500	20531500	-7.1713129476921305
chr10	20530600	20531600	-6.426672958630547
chr10	20531600	20532600	-2.9204105281514736
chr10	20531700	20532700	-3.2501106704510883
chr10	20531800	20532800	-4.51005915130028
chr10	20531900	20532900	-4.518077606036375
chr10	20532000	20533000	-5.3810695540745455
chr10	20532100	20533100	-6.1532286970132875
chr10	20532200	20533200	-6.655178678447359
chr10	20532300	20533300	-6.88487590946632
chr10	20532400	20533400	-7.330984184443705
chr10	20532500	20533500	-7.356455794940616
chr10	20532600	20533600	-7.673403081442897
chr10	20532700	20533700	-8.015414162756159
chr10	20532800	20533800	-7.942550252275724
chr10	20532900	20533900	-8.257387404409675
chr10	20533000	20534000	-8.24286512148538
chr10	20533100	20534100	-8.828124249902912
chr10	20533200	20534200	-8.659639966804331
chr10	20533300	20534300	-8.998232643495458
chr10	20533400	20534400	-8.660316278909628
chr10	20533500	20534500	-8.70042075838343
chr10	20533600	20534600	-9.401556069479813
chr10	20533700	20534700	-9.485719270519224
chr10	20533800	20534800	-9.01836184673943
chr10	20533900	20534900	-9.284139555228476
chr10	20534000	20535000	-8.275073524913935
chr10	20534100	20535100	-6.9816827470764995
chr10	20534200	20535200	-6.249415520765221
chr10	20534300	20535300	-5.757556273331994
chr10	20534400	20535400	-5.466589231810677
chr10	20534500	20535500	-4.985191048245771
chr10	20534600	20535600	-3.2677860909782885
chr10	20534700	20535700	-2.403640930918036
chr10	20534800	20535800	-2.0657359061586558
chr10	20534900	20535900	-1.1639681195892768
chr10	20535700	20536700	-2.4107652027510107
chr10	20535800	20536800	-2.6857902514714795
chr10	20535900	20536900	-2.886720835833503
chr10	20536000	20537000	-3.3135462636639885
chr10	20536100	20537100	-3.68779456426898
chr10	20536200	20537200	-4.061194680070087
chr10	20536300	20537300	-4.58525291646635
chr10	20536400	20537400	-5.2308085506738875
chr10	20536500	20537500	-4.678037084481285
chr10	20536600	20537600	-4.866624379608531
chr10	20536700	20537700	-4.9254182944770575
chr10	20536800	20537800	-4.7007847842373565
chr10	20536900	20537900	-4.763600849406691
chr10	20537000	20538000	-4.900822862673488
chr10	20537100	20538100	-5.784052299834093
chr10	20537200	20538200	-5.504291919878446
chr10	20537300	20538300	-5.281637308521759
chr10	20537400	20538400	-5.1784013754745954
chr10	20537500	20538500	-5.227271517026479
chr10	20537600	20538600	-4.905175378722479
chr10	20540400	20541400	-6.540097807230184
chr10	20540500	20541500	-7.498576827016811
chr10	20540600	20541600	-6.617844084393412
chr10	20540700	20541700	-6.480708072394996
chr10	20540800	20541800	-5.947823112588432
chr10	20540900	20541900	-5.532785753300893
chr10	20541000	20542000	-5.123642545820019
chr10	20541100	20542100	-5.353346416488198
chr10	20541200	20542200	-4.894948359729309
chr10	20541300	20542300	-5.407358107507311
chr10	20541400	20542400	-5.552168450669206
chr10	20541500	20542500	-4.680961997256203
chr10	20541600	20542600	-5.390416198344796
chr10	20541700	20542700	-4.943511692983933
chr10	20541800	20542800	-4.862089311483858
chr10	20541900	20542900	-4.273228162526723
chr10	20542000	20543000	-3.3975887782893905
chr10	20542100	20543100	-2.7236181250805016
chr10	20542200	20543200	-2.9242610487066827
chr10	20542900	20543900	-6.111128960250696
chr10	20543000	20544000	-6.5565269073820565
chr10	20543100	20544100	-6.642978179148861
chr10	20543200	20544200	-6.0871915044932825
chr10	20543300	20544300	-5.855039136788187
chr10	20543400	20544400	-6.456951541641804
chr10	20543500	20544500	-6.4223525798416805
chr10	20543600	20544600	-5.0314615084388645
chr10	20543700	20544700	-4.8309886043447685
chr10	20543800	20544800	-5.216018343230493
chr10	20543900	20544900	-5.113590467755043
chr10	20544000	20545000	-4.679473710835478
chr10	20544100	20545100	-5.229930618368893
chr10	20544200	20545200	-6.175304653388977
chr10	20544300	20545300	-6.140847181993724
chr10	20544400	20545400	-5.557394896615616
chr10	20544500	20545500	-6.027356946991067
chr10	20544600	20545600	-6.2881320995289895
chr10	20544700	20545700	-5.797458640836009
chr10	20544800	20545800	-4.924641215779288
chr10	20544900	20545900	-4.691251946850546
chr10	20545000	20546000	-4.8488581554153285
chr10	20546300	20547300	-6.1625977077800025
chr10	20546400	20547400	-6.736682635075996
chr10	20546500	20547500	-6.393189076885705
chr10	20546600	20547600	-6.946588237184964
chr10	20546700	20547700	-7.420726992340711
chr10	20546800	20547800	-7.3552142777721885
chr10	20546900	20547900	-7.127543501830026
chr10	20547000	20548000	-6.486561007079128
chr10	20547100	20548100	-5.533581567575683
chr10	20547200	20548200	-5.0664216673174405
chr10	20547300	20548300	-5.969921313576963
chr10	20547400	20548400	-6.099408002202147
chr10	20547500	20548500	-6.155997099003337
chr10	20547600	20548600	-6.117388668164941
chr10	20547700	20548700	-5.423955094776251
chr10	20547800	20548800	-5.185836667164813
chr10	20547900	20548900	-4.993795103290377
chr10	20548000	20549000	-5.172377270335469
chr10	20548100	20549100	-5.234073952235766
chr10	20548200	20549200	-4.779547387020616
chr10	20548300	20549300	-4.262595529777329
chr10	20548400	20549400	-4.145277577166591
chr10	20548500	20549500	-4.8097012349511745
chr10	20548600	20549600	-5.235450927496171
chr10	20548700	20549700	-4.970259934997887
chr10	20548800	20549800	-4.1335989293499
chr10	20548900	20549900	-3.9605431043297865
chr10	20549000	20550000	-3.517420129428618
chr10	20549100	20550100	-3.8542805875359782
chr10	20549200	20550200	-4.417930627583363
chr10	20549300	20550300	-4.1613024833769945
chr10	20549400	20550400	-4.640877224207447
chr10	20550300	20551300	-4.266378129827145
chr10	20550400	20551400	-3.9596409165769977
chr10	20550500	20551500	-4.077113200766767
chr10	20550600	20551600	-3.5051615431586858
chr10	20550700	20551700	-3.3643527051484305
chr10	20550800	20551800	-3.6937149431462992
chr10	20550900	20551900	-3.5660544321755014
chr10	20551000	20552000	-3.620191036517444
chr10	20551100	20552100	-2.869209331858092
chr10	20551200	20552200	-2.86410642751068
chr10	20551300	20552300	-3.5170714484566963
chr10	20551400	20552400	-3.2164259850195367
chr10	20551500	20552500	-2.602505647050496
chr10	20551600	20552600	-2.832145960208351
chr10	20551700	20552700	-2.834100454177136
chr10	20553100	20554100	-6.029691396866737
chr10	20553200	20554200	-6.313049679727049
chr10	20553300	20554300	-6.4836808945776285
chr10	20553400	20554400	-6.597673346446532
chr10	20553500	20554500	-7.0276423464395945
chr10	20553600	20554600	-6.948980881870433
chr10	20553700	20554700	-7.646844758303461
chr10	20553800	20554800	-7.2705042385827765
chr10	20553900	20554900	-7.004966516868591
chr10	20554000	20555000	-6.552160817182136
chr10	20554100	20555100	-6.424955518024986
chr10	20554200	20555200	-6.549201850929372
chr10	20554300	20555300	-6.5813976621280625
chr10	20554400	20555400	-7.232271019269775
chr10	20554500	20555500	-6.7251447090183625
chr10	20554600	20555600	-6.88384584899595
chr10	20554700	20555700	-5.6848132363949855
chr10	20554800	20555800	-6.1259195889598885
chr10	20554900	20555900	-6.845327727175871
chr10	20555000	20556000	-7.056365869966528
chr10	20555100	20556100	-7.257854388468789
chr10	20555200	20556200	-7.831579875519052
chr10	20555300	20556300	-8.011231174414414
chr10	20555400	20556400	-7.270672888061581
chr10	20555500	20556500	-7.958491996847755
chr10	20555600	20556600	-8.026158174496745
chr10	20555700	20556700	-8.7829841899631
chr10	20555800	20556800	-8.374296585886267
chr10	20555900	20556900	-7.9539305825031015
chr10	20556000	20557000	-7.976436443255581
chr10	20556100	20557100	-7.349464268688113
chr10	20556200	20557200	-7.6882284836512325
chr10	20556300	20557300	-8.55922992543653
chr10	20556400	20557400	-8.681122763850016
chr10	20558700	20559700	-9.59100454137226
chr10	20558800	20559800	-9.580077616938649
chr10	20558900	20559900	-8.545316575451656
chr10	20559000	20560000	-7.996874462030962
chr10	20559100	20560100	-7.587337744484055
chr10	20559200	20560200	-7.09950066327658
chr10	20559300	20560300	-6.864607313279352
chr10	20572600	20573600	-3.4996726446898543
chr10	20572700	20573700	-3.5808559444986163
chr10	20572800	20573800	-3.6822926653970134
chr10	20572900	20573900	-3.859485604027906
chr10	20573000	20574000	-3.5773627287637098
chr10	20573100	20574100	-3.61136687174682
chr10	20573700	20574700	-1.3491427164670435
chr10	20573800	20574800	-0.8226405949426973
chr10	20573900	20574900	-0.6878147041756212
chr10	20574000	20575000	-0.5187060411769869
chr10	20574100	20575100	-0.3766097081016102
chr10	20574200	20575200	-0.3181157565478095
chr10	20574300	20575300	-0.5864858034255003
chr10	20574400	20575400	-0.5578983000837784
chr10	20574500	20575500	-0.4831272359165423
chr10	20574600	20575600	-0.4356661878081256
chr10	20574700	20575700	0.8601129660532437
chr10	20574800	20575800	0.17359363955890245
chr10	20574900	20575900	-0.1711915929117938
chr10	20576200	20577200	-3.482283346576154
chr10	20576300	20577300	-3.7341978823901116
chr10	20576400	20577400	-3.83101680974406
chr10	20576500	20577500	-3.922443543411695
chr10	20576600	20577600	-4.307057616372222
chr10	20576700	20577700	-4.548668894276392
chr10	20576800	20577800	-4.525418763455137
chr10	20576900	20577900	-4.505913070486827
chr10	20577000	20578000	-3.7620336594018062
chr10	20577100	20578100	-3.0499404799800818
chr10	20577200	20578200	-2.3921588542564045
chr10	20577300	20578300	-2.809252778029742
chr10	20577400	20578400	-2.9644444757564123
chr10	20577500	20578500	-2.87736976008237
chr10	20577600	20578600	-2.5590012429301368
chr10	20577700	20578700	-2.0901835304931407
chr10	20577800	20578800	-1.294530885072209
chr10	20578900	20579900	-1.5225691805691324
chr10	20579000	20580000	-2.2379476804274456
chr10	20579100	20580100	-1.4171775344891206
chr10	20579200	20580200	-0.8170118776119816
chr10	20579300	20580300	-1.1803210038806469
chr10	20579400	20580400	-0.8338626717862327
chr10	20579500	20580500	-0.593149229352616
chr10	20579600	20580600	-0.3566412704496582
chr10	20579700	20580700	-0.6732329470789066
chr10	20579800	20580800	-0.8625896712156828
chr10	20579900	20580900	-1.7442478612246743
chr10	20580000	20581000	-1.5715628141695943
chr10	20580100	20581100	-1.495061033572777
chr10	20580200	20581200	-2.4488976965973444
chr10	20580300	20581300	-2.336500799894534
chr10	20580400	20581400	-2.986319407338478
chr10	20580500	20581500	-3.132686179129061
chr10	20580600	20581600	-3.2969140283905984
chr10	20580700	20581700	-3.3151719825501798
chr10	20580800	20581800	-3.352354609246261
chr10	20580900	20581900	-3.4995859628254244
chr10	20581000	20582000	-3.4111833590458445
chr10	20581100	20582100	-3.795577601342582
chr10	20581200	20582200	-3.2829426508010138
chr10	20581300	20582300	-2.5910399105474204
chr10	20581400	20582400	-2.3615715417569536
chr10	20581500	20582500	-2.137018505075771
chr10	20581600	20582600	-1.8618446520945184
chr10	20581700	20582700	-2.272152122549166
chr10	20581800	20582800	-2.1465160005404407
chr10	20581900	20582900	-1.694987939670055
chr10	20582000	20583000	-1.5053780005045856
chr10	20582100	20583100	-1.5419560660070024
chr10	20582200	20583200	-0.8961958211270004
chr10	20582300	20583300	-0.5877234780065818
chr10	20582400	20583400	0.09009379682637328
chr10	20582500	20583500	-0.0751677049332858
chr10	20582600	20583600	-1.160553986169961
chr10	20582700	20583700	0.02218372597022653
chr10	20582800	20583800	0.188000566733992
chr10	20582900	20583900	0.3956837958232973
chr10	20583000	20584000	0.45570033299360546
chr10	20583100	20584100	0.3707030804456571
chr10	20583200	20584200	-0.5425448730008985
chr10	20583300	20584300	-0.9711226658483516
chr10	20583400	20584400	-1.4362684229969995
chr10	20583500	20584500	-1.3529146305165405
chr10	20583600	20584600	-0.4984870415650155
chr10	20583700	20584700	-1.065559379153649
chr10	20583800	20584800	-1.6580077374500557
chr10	20583900	20584900	-1.805042041259936
chr10	20584000	20585000	-1.7704838336161173
chr10	20584100	20585100	-1.6855196023804913
chr10	20584200	20585200	-1.8029075977619693
chr10	20584300	20585300	-1.3395847129048184
chr10	20584400	20585400	-0.6796156778259833
chr10	20584500	20585500	-1.1175462623099561
chr10	20584600	20585600	-1.2505761888075306
chr10	20584700	20585700	-1.298246341161228
chr10	20584800	20585800	-1.0177579501890397
chr10	20584900	20585900	-1.5221514884450342
chr10	20585000	20586000	-1.9159013704066914
chr10	20585100	20586100	-2.254832010518336
chr10	20585200	20586200	-1.8650482568324065
chr10	20585300	20586300	-1.6192722805680166
chr10	20585400	20586400	-2.29842068316423
chr10	20585500	20586500	-1.6512674083740897
chr10	20585600	20586600	-1.5855743325621168
chr10	20585700	20586700	-0.715430119126867
chr10	20585800	20586800	-0.4384017358349396
chr10	20585900	20586900	-0.5983597007552012
chr10	20586000	20587000	-0.6529185888375988
chr10	20586100	20587100	-0.02877513239196312
chr10	20586200	20587200	-0.14592443777214106
chr10	20586300	20587300	-0.7074521110065053
chr10	20586400	20587400	-0.6771790281371671
chr10	20586500	20587500	-1.35140228221849
chr10	20586600	20587600	-1.6143253174765595
chr10	20586700	20587700	-2.1503709843379983
chr10	20586800	20587800	-2.547599379866885
chr10	20586900	20587900	-1.8188239335208485
chr10	20587000	20588000	-2.2587371303851005
chr10	20587100	20588100	-1.917094169439825
chr10	20587200	20588200	-1.5957134207032548
chr10	20587300	20588300	-1.1334960353153676
chr10	20587400	20588400	-1.6565512766721897
chr10	20587500	20588500	-1.1531999350040083
chr10	20587600	20588600	-1.1971839350228088
chr10	20587700	20588700	-1.013337999912319
chr10	20587800	20588800	-0.7422725516890462
chr10	20587900	20588900	-0.7028501123598374
chr10	20588000	20589000	0.0647964417976613
chr10	20588100	20589100	-0.6199452631312984
chr10	20588200	20589200	-0.7834319339024046
chr10	20588300	20589300	-1.0293060831492165
chr10	20588400	20589400	-0.3616697311614469
chr10	20588500	20589500	-0.8398008140714128
chr10	20588600	20589600	-0.7598425496332885
chr10	20588700	20589700	-1.3592543920924038
chr10	20588800	20589800	-1.0161187298929315
chr10	20588900	20589900	-0.9536301888548206
chr10	20589000	20590000	-1.2390626368619282
chr10	20589100	20590100	-1.4843977300547109
chr10	20589200	20590200	-1.7496138580933005
chr10	20589300	20590300	-2.155957385264087
chr10	20589400	20590400	-2.515053710327812
chr10	20589500	20590500	-2.425368740080547
chr10	20589600	20590600	-1.8503281472119075
chr10	20589700	20590700	-1.1162464078363437
chr10	20589800	20590800	-2.2196238120039933
chr10	20589900	20590900	-3.1237937814744505
chr10	20590000	20591000	-2.9225370781946816
chr10	20590100	20591100	-2.135063576289064
chr10	20590200	20591200	-0.979669023357285
chr10	20590300	20591300	-0.6015243033547752
chr10	20590400	20591400	0.2262077079830876
chr10	20591400	20592400	-1.160505742336693
chr10	20591500	20592500	-0.6134363443858198
chr10	20591600	20592600	-0.026902394899395943
chr10	20591700	20592700	0.5132928490731595
chr10	20591800	20592800	0.5701368706442187
chr10	20591900	20592900	-0.3444132155912186
chr10	20592000	20593000	-0.4152694465787145
chr10	20592100	20593100	-0.06340364957529224
chr10	20592200	20593200	-0.3023746597533148
chr10	20592300	20593300	-0.4046451348672088
chr10	20592400	20593400	-0.04496344602450187
chr10	20592500	20593500	0.5519629264826381
chr10	20592600	20593600	0.3841898100621472
chr10	20592700	20593700	-0.13415184610418612
chr10	20592800	20593800	-0.341362676062302
chr10	20592900	20593900	-0.0057577786884137954
chr10	20593000	20594000	-0.49394170549858
chr10	20593100	20594100	-0.2308143283504521
chr10	20593200	20594200	0.040631324104276466
chr10	20593300	20594300	0.013605457152257458
chr10	20593400	20594400	0.12423086196547126
chr10	20593500	20594500	-0.3469134856407232
chr10	20593600	20594600	-0.20251788256886932
chr10	20593700	20594700	-0.5125117880595571
chr10	20593800	20594800	-0.9932979492201248
chr10	20593900	20594900	-0.5110161963061146
chr10	20594000	20595000	-0.2618633013559952
chr10	20594100	20595100	-0.5067384340687764
chr10	20594200	20595200	-0.6160337620255727
chr10	20594300	20595300	-0.16025330851321148
chr10	20594400	20595400	-0.2307247983285438
chr10	20595600	20596600	-0.1895810004566102
chr10	20595700	20596700	-0.2710009458451835
chr10	20595800	20596800	-0.4796532095154358
chr10	20595900	20596900	-0.4785709486567335
chr10	20596000	20597000	-0.735061975045599
chr10	20596100	20597100	-1.210002093347625
chr10	20596200	20597200	-2.4732216548980466
chr10	20596300	20597300	-2.216776441579821
chr10	20596400	20597400	-2.3037624199615068
chr10	20596500	20597500	-1.5555354729541566
chr10	20596600	20597600	-1.0314163679920876
chr10	20596700	20597700	-1.1142857546548937
chr10	20596800	20597800	-1.7648717848609017
chr10	20596900	20597900	-1.7856667045870591
chr10	20597000	20598000	-1.308694651558585
chr10	20597100	20598100	-1.3170094340703564
chr10	20597200	20598200	-0.2936088533364994
chr10	20597300	20598300	0.3356784077905458
chr10	20597400	20598400	1.145280670148621
chr10	20597500	20598500	0.6063969903417852
chr10	20597600	20598600	0.5954529404109647
chr10	20597700	20598700	0.7842931708316011
chr10	20597800	20598800	2.484929930901054
chr10	20597900	20598900	2.3682228949843287
chr10	20598000	20599000	2.584179243079202
chr10	20598100	20599100	3.209325690144174
chr10	20598200	20599200	2.8042608358865544
chr10	20598300	20599300	2.0724665027841613
chr10	20598400	20599400	1.286486789623696
chr10	20598500	20599500	1.3286868207833344
chr10	20598600	20599600	1.0550392966939348
chr10	20598700	20599700	1.055613514869501
chr10	20598800	20599800	0.007146665848490687
chr10	20598900	20599900	-0.13187201892745531
chr10	20599000	20600000	-0.1269440548192121
chr10	20599100	20600100	-0.4734370548860511
chr10	20599200	20600200	-0.08610642293954124
chr10	20599300	20600300	0.13146118317675431
chr10	20599400	20600400	-0.15755487057196024
chr10	20599500	20600500	-0.8506460546006261
chr10	20599600	20600600	-0.3528244369735314
chr10	20599700	20600700	-0.382844583058476
chr10	20599800	20600800	0.2644246858863721
chr10	20599900	20600900	0.29830106457513245
chr10	20600000	20601000	-0.7393488734110983
chr10	20600100	20601100	-0.2987399089712858
chr10	20600200	20601200	-0.07736293814619101
chr10	20600300	20601300	0.06296274204078812
chr10	20600400	20601400	0.785800986300507
chr10	20600500	20601500	1.495851976257379
chr10	20600600	20601600	0.8253879293342461
chr10	20600700	20601700	0.6637487982005776
chr10	20600800	20601800	0.17730295998704593
chr10	20600900	20601900	0.2719131010322965
chr10	20601000	20602000	0.5281439874521353
chr10	20601100	20602100	0.4773516394977102
chr10	20601200	20602200	0.2497093573267496
chr10	20601300	20602300	-0.2787338916462561
chr10	20601400	20602400	-0.564956711404198
chr10	20601500	20602500	-0.8954144105751732
chr10	20601600	20602600	-1.7122639022770734
chr10	20601700	20602700	-1.8252634636212959
chr10	20601800	20602800	-1.2886498194454623
chr10	20601900	20602900	-0.7452265716701415
chr10	20602000	20603000	-0.16511332500280917
chr10	20602100	20603100	-0.13158884457546094
chr10	20602200	20603200	-0.36880175341692617
chr10	20602300	20603300	-0.1681432328398874
chr10	20602400	20603400	0.12463593404586085
chr10	20602500	20603500	0.6813859674577532
chr10	20602600	20603600	1.9419267464097267
chr10	20602700	20603700	1.6863889262874951
chr10	20602800	20603800	1.291221182907158
chr10	20602900	20603900	0.7529017641571991
chr10	20603000	20604000	-0.11247997995044431
chr10	20603100	20604100	-0.3061224476926475
chr10	20603200	20604200	-0.26233375390342656
chr10	20603300	20604300	-0.4143435745587494
chr10	20603400	20604400	-0.7034530701860161
chr10	20603500	20604500	-1.2340331997651808
chr10	20603600	20604600	-1.5147119783276013
chr10	20603700	20604700	-0.7278964059444457
chr10	20603800	20604800	-0.7301309508062417
chr10	20603900	20604900	0.16269410385906571
chr10	20604000	20605000	0.9955395134928549
chr10	20604100	20605100	0.5070343839748244
chr10	20604200	20605200	0.4210504084925445
chr10	20604300	20605300	1.1583068156569438
chr10	20604400	20605400	1.2615322856863822
chr10	20604500	20605500	1.7222816691536138
chr10	20604600	20605600	1.2378450773143128
chr10	20604700	20605700	0.8135772800683981
chr10	20604800	20605800	0.7695832732493979
chr10	20604900	20605900	-0.05146195258827396
chr10	20605000	20606000	-0.27371328133668654
chr10	20605100	20606100	0.10740141153571822
chr10	20605200	20606200	-0.007800522960138716
chr10	20605300	20606300	-0.24688518807801546
chr10	20605400	20606400	-0.5800308754808718
chr10	20605500	20606500	-0.9373226352883876
chr10	20605600	20606600	-0.5383290930755502
chr10	20605700	20606700	-0.2664621082170137
chr10	20605800	20606800	-0.3296745340316747
chr10	20605900	20606900	-0.10488961972713376
chr10	20606000	20607000	0.07895818814831983
chr10	20606100	20607100	-0.015339603653464476
chr10	20606200	20607200	-0.04731665914159168
chr10	20606300	20607300	-0.6996044019198704
chr10	20606400	20607400	-0.4469655793729193
chr10	20606500	20607500	-0.1874628128324254
chr10	20606600	20607600	-0.11396713730805336
chr10	20606700	20607700	-1.3508358361223152
chr10	20606800	20607800	-0.7911213322474332
chr10	20606900	20607900	-0.935869714186666
chr10	20607000	20608000	-0.990937210947762
chr10	20607100	20608100	-0.927133302916612
chr10	20607200	20608200	-0.6219378767547709
chr10	20607300	20608300	-0.6277856580494555
chr10	20607400	20608400	-1.0076596706596581
chr10	20607500	20608500	-1.9830412782386395
chr10	20607600	20608600	-1.9614170745686248
chr10	20607700	20608700	-0.8262699537587693
chr10	20607800	20608800	-1.8110379932443297
chr10	20607900	20608900	-1.1262990908177049
chr10	20608000	20609000	-1.2587236430585362
chr10	20608100	20609100	-1.3278179056818125
chr10	20608200	20609200	-1.4115539218479316
chr10	20608300	20609300	-1.103880860421589
chr10	20608400	20609400	-0.3214620994451399
chr10	20608500	20609500	0.989177484808139
chr10	20608600	20609600	0.9849799489549462
chr10	20608700	20609700	0.8220688354286861
chr10	20608800	20609800	0.8477213943127391
chr10	20608900	20609900	0.22487325609546946
chr10	20609000	20610000	0.24463461625890182
chr10	20609100	20610100	0.8334678259115216
chr10	20609200	20610200	0.8555720452665829
chr10	20609300	20610300	0.4690991826396706
chr10	20609400	20610400	0.2074019085673304
chr10	20609500	20610500	0.14164736583467244
chr10	20609600	20610600	-0.2984324363960664
chr10	20609700	20610700	-0.4120177848352281
chr10	20609800	20610800	-0.15927029125700684
chr10	20609900	20610900	-0.014965155184346181
chr10	20610000	20611000	0.42606181227339895
chr10	20610100	20611100	0.14401541057355322
chr10	20610200	20611200	-0.1450597412103457
chr10	20610300	20611300	0.4936191262449396
chr10	20610400	20611400	0.34416881100302943
chr10	20610500	20611500	-0.22342379418411512
chr10	20610600	20611600	-0.31790110387184123
chr10	20610700	20611700	-0.5616435164172042
chr10	20610800	20611800	-0.5307231187014146
chr10	20610900	20611900	-1.1633883184822835
chr10	20611000	20612000	-1.8805931390772292
chr10	20611100	20612100	-2.055298275616731
chr10	20611200	20612200	-2.053514399531402
chr10	20611300	20612300	-2.3129855859064565
chr10	20611400	20612400	-2.7397198461727434
chr10	20611500	20612500	-2.5172727182806565
chr10	20611600	20612600	-1.9853386535840816
chr10	20611700	20612700	-1.8846697475801208
chr10	20611800	20612800	-1.5828312331578869
chr10	20611900	20612900	-1.2892403154298029
chr10	20612000	20613000	-1.652294276907331
chr10	20612100	20613100	-1.5148260371534272
chr10	20612200	20613200	-0.99024227092243
chr10	20612300	20613300	-1.4286632864507216
chr10	20612400	20613400	-1.4109697876993992
chr10	20612500	20613500	-1.7426398825771316
chr10	20612600	20613600	-1.0035835933321042
chr10	20612700	20613700	-1.0620970901455322
chr10	20612800	20613800	-1.4489879585460474
chr10	20612900	20613900	-1.7930959125918582
chr10	20613000	20614000	-0.5842192932956997
chr10	20613100	20614100	-0.6311228665073056
chr10	20613200	20614200	-1.1035825694275312
chr10	20613300	20614300	-0.7457159919707861
chr10	20613400	20614400	-0.2350093301760641
chr10	20613500	20614500	-0.2313730304746923
chr10	20613600	20614600	-1.0248783136452344
chr10	20613700	20614700	-0.5307992907003968
chr10	20613800	20614800	-0.4593296042797105
chr10	20613900	20614900	0.2666506111749134
chr10	20614000	20615000	-0.6145808807782216
chr10	20614100	20615100	-0.6997207718009347
chr10	20614200	20615200	-0.4283708283844004
chr10	20614300	20615300	-0.4271353170043918
chr10	20614400	20615400	-0.502411363517655
chr10	20614500	20615500	-0.06915428546536229
chr10	20614600	20615600	-0.8227323393148844
chr10	20614700	20615700	-1.192566530410083
chr10	20614800	20615800	-0.8458935041451571
chr10	20614900	20615900	-1.5460263789180904
chr10	20615000	20616000	-1.4180650913832888
chr10	20615100	20616100	-2.038696613000005
chr10	20615200	20616200	-1.822646773077624
chr10	20615300	20616300	-2.1755747186456698
chr10	20615400	20616400	-2.3763365271236783
chr10	20615500	20616500	-2.0927256712166487
chr10	20615600	20616600	-1.5282912686419081
chr10	20615700	20616700	-1.7695180412270408
chr10	20615800	20616800	-1.5918169455455624
chr10	20615900	20616900	-0.3302326069245004
chr10	20616000	20617000	-0.4934421337591947
chr10	20616100	20617100	0.24746498773191164
chr10	20616200	20617200	-0.4413121923478016
chr10	20616300	20617300	0.2037450224979942
chr10	20616400	20617400	0.5984703583946851
chr10	20616500	20617500	0.22047829803837327
chr10	20616600	20617600	-0.09598125656599236
chr10	20616700	20617700	0.4310524350197202
chr10	20616800	20617800	-0.14389054751976027
chr10	20616900	20617900	-0.7672882251808457
chr10	20617000	20618000	-0.7156155213171916
chr10	20617100	20618100	-0.10774093905288216
chr10	20617200	20618200	0.056102509728515465
chr10	20617300	20618300	-0.1633667160217798
chr10	20617400	20618400	-1.2107240413064049
chr10	20617500	20618500	-1.3673500562028975
chr10	20617600	20618600	-1.0656899016729788
chr10	20617700	20618700	-1.6002685250781257
chr10	20617800	20618800	-1.279084499016588
chr10	20617900	20618900	-0.7846131126214922
chr10	20618000	20619000	-0.9034783297439978
chr10	20618100	20619100	-1.033060923555572
chr10	20618200	20619200	-0.7410425854575207
chr10	20618300	20619300	-0.25864368040668856
chr10	20618400	20619400	0.6643012050510506
chr10	20618500	20619500	0.9113875905495582
chr10	20618600	20619600	1.0837894556472838
chr10	20618700	20619700	1.5464514667465172
chr10	20618800	20619800	1.4980628902949948
chr10	20618900	20619900	1.2498832597912992
chr10	20619000	20620000	1.3608898823075337
chr10	20619100	20620100	0.5651516688814852
chr10	20619200	20620200	0.4111967591828889
chr10	20619300	20620300	-0.1842992164284532
chr10	20619400	20620400	-0.6817186178996116
chr10	20619500	20620500	-1.252727113919723
chr10	20619600	20620600	-1.1422268203727959
chr10	20619700	20620700	-1.6928513424845677
chr10	20619800	20620800	-1.6313637921181718
chr10	20619900	20620900	-1.4281606022143292
chr10	20620000	20621000	-0.9144408882930245
chr10	20620100	20621100	-0.8407357975059147
chr10	20620200	20621200	-1.2089415093995546
chr10	20620300	20621300	-1.3444172959217129
chr10	20620400	20621400	-1.7815901634260125
chr10	20620500	20621500	-1.171086235748479
chr10	20620600	20621600	-1.3777939784548292
chr10	20620700	20621700	-0.8719694164840396
chr10	20620800	20621800	-1.4504441281441691
chr10	20620900	20621900	-1.2290872953677918
chr10	20621000	20622000	-1.541819203682662
chr10	20621100	20622100	-1.2996408272103233
chr10	20621200	20622200	-0.8152898454613265
chr10	20621300	20622300	-0.7467520684346448
chr10	20621400	20622400	-0.8763839491125748
chr10	20621500	20622500	-1.4320919833542851
chr10	20621600	20622600	-1.6884372183569958
chr10	20621700	20622700	-2.1265126674071047
chr10	20621800	20622800	-1.8694822489069047
chr10	20621900	20622900	-2.0584877225108387
chr10	20622000	20623000	-2.233472039753098
chr10	20622100	20623100	-2.774728353188213
chr10	20622200	20623200	-2.6527373987509466
chr10	20622300	20623300	-3.0839252974716893
chr10	20623400	20624400	-1.1641779826016114
chr10	20623500	20624500	-1.4321460777829371
chr10	20623600	20624600	-2.5289006928978983
chr10	20623700	20624700	-2.2987718241964203
chr10	20623800	20624800	-2.6092409064211157
chr10	20623900	20624900	-2.6961890364888945
chr10	20624000	20625000	-3.4129008845531503
chr10	20624100	20625100	-2.9268970979716573
chr10	20624200	20625200	-2.8820351588584137
chr10	20624300	20625300	-2.118160818100669
chr10	20624400	20625400	-2.2124725069526225
chr10	20624500	20625500	-1.878295289493263
chr10	20624600	20625600	-1.0702508181265469
chr10	20624700	20625700	-0.9938884111503432
chr10	20624800	20625800	-1.0025872788606112
chr10	20624900	20625900	-1.1756751745693512
chr10	20625000	20626000	-0.8406615554541219
chr10	20625100	20626100	-1.5006541934122644
chr10	20625200	20626200	-1.8315864205184944
chr10	20625300	20626300	-2.9176818323198668
chr10	20625400	20626400	-3.1857662245630047
chr10	20625500	20626500	-3.402686897440605
chr10	20625600	20626600	-3.0695157686096164
chr10	20625700	20626700	-3.558635176799576
chr10	20625800	20626800	-3.758695450176381
chr10	20625900	20626900	-3.7380979201118767
chr10	20626000	20627000	-3.6429914664025422
chr10	20626100	20627100	-2.3591848592723736
chr10	20626200	20627200	-1.8110939082008977
chr10	20626300	20627300	-1.2125818024716122
chr10	20626400	20627400	-1.4739361482566808
chr10	20626500	20627500	-1.0516617576599019
chr10	20626600	20627600	-1.5892436342224467
chr10	20626700	20627700	-1.567720793849532
chr10	20626800	20627800	-0.9599149404584078
chr10	20626900	20627900	-0.6199750279026398
chr10	20627000	20628000	-0.5598180948122067
chr10	20627100	20628100	-0.9762517314609518
chr10	20627200	20628200	-1.375162178047686
chr10	20627300	20628300	-1.2617921016937077
chr10	20627400	20628400	-0.5155338826100228
chr10	20627500	20628500	-0.8801889483434087
chr10	20627600	20628600	-0.9723028269852478
chr10	20627700	20628700	-0.5998404861646979
chr10	20627800	20628800	-0.7449180279531763
chr10	20627900	20628900	-0.6654351052559571
chr10	20628000	20629000	-0.4650457567715734
chr10	20628100	20629100	-0.9125359459296168
chr10	20628200	20629200	-1.44074188110367
chr10	20628300	20629300	-1.2280200316976018
chr10	20628400	20629400	-1.5524834936885816
chr10	20628500	20629500	-1.533122982865856
chr10	20628600	20629600	-1.2463603212195684
chr10	20628700	20629700	-1.4841737986705394
chr10	20628800	20629800	-1.4125034977779478
chr10	20628900	20629900	-1.257237223225294
chr10	20629000	20630000	-2.037315024249974
chr10	20629100	20630100	-2.0520008874860984
chr10	20630200	20631200	-1.5276386215960616
chr10	20630300	20631300	-2.1391096026803584
chr10	20630400	20631400	-1.7181209717770058
chr10	20630500	20631500	-1.6388595529642724
chr10	20630600	20631600	-1.3055221961570478
chr10	20630700	20631700	-1.5385274913257247
chr10	20630800	20631800	-1.958574942996303
chr10	20630900	20631900	-1.3133274280412717
chr10	20631000	20632000	-1.1967116609145059
chr10	20631100	20632100	-0.8861477072748908
chr10	20631200	20632200	-0.5715631248703951
chr10	20631300	20632300	0.07958610204027312
chr10	20631400	20632400	-0.26630252485532285
chr10	20631500	20632500	-0.5962293623314937
chr10	20631600	20632600	-0.2745801389365024
chr10	20632700	20633700	-0.5274319055401638
chr10	20632800	20633800	-0.6364842761234643
chr10	20632900	20633900	-0.5297838059740574
chr10	20633000	20634000	-1.3676975490313934
chr10	20633100	20634100	-2.167954304847889
chr10	20633200	20634200	-1.6841947329015232
chr10	20633300	20634300	-1.7181918460502423
chr10	20633400	20634400	-0.9921682130979244
chr10	20633500	20634500	-1.5284825613440345
chr10	20633600	20634600	-1.7512397141828138
chr10	20633700	20634700	-1.6934279224535733
chr10	20633800	20634800	-1.72979009840439
chr10	20633900	20634900	-2.0299536583282483
chr10	20634000	20635000	-1.6741570480985957
chr10	20634100	20635100	-1.3420081444302807
chr10	20634200	20635200	-2.2522504082070185
chr10	20634300	20635300	-2.7586861938565685
chr10	20634400	20635400	-3.91811127871419
chr10	20634500	20635500	-2.9654010077650934
chr10	20634600	20635600	-2.682581920743108
chr10	20634700	20635700	-2.9469893496757567
chr10	20634800	20635800	-2.682680230932087
chr10	20634900	20635900	-2.209898291941488
chr10	20635000	20636000	-2.6520707331761058
chr10	20635100	20636100	-2.5423020305679267
chr10	20635200	20636200	-2.2599562492090364
chr10	20635300	20636300	-1.9338037622443247
chr10	20635400	20636400	-1.2180424396841407
chr10	20635500	20636500	-1.8206346381181044
chr10	20635600	20636600	-2.6019454229219567
chr10	20635700	20636700	-2.6748217639348817
chr10	20635800	20636800	-2.7579082738907497
chr10	20635900	20636900	-3.2851737727285406
chr10	20636000	20637000	-2.3336324091478104
chr10	20636100	20637100	-2.292532332493784
chr10	20636200	20637200	-1.996713153827892
chr10	20636300	20637300	-2.1859120093927618
chr10	20636400	20637400	-3.0371680236230407
chr10	20636500	20637500	-2.720405858781404
chr10	20636600	20637600	-1.7117386374810388
chr10	20636700	20637700	-1.3653803689344135
chr10	20636800	20637800	-1.9041218595633576
chr10	20636900	20637900	-2.184358025359248
chr10	20637000	20638000	-2.995019304212725
chr10	20637100	20638100	-2.6226614470524434
chr10	20637200	20638200	-2.6791072439441566
chr10	20637300	20638300	-2.452222259473168
chr10	20637400	20638400	-1.1468679763430147
chr10	20637500	20638500	-1.2077195982686653
chr10	20637600	20638600	-1.764214303677721
chr10	20637700	20638700	-2.041951838850742
chr10	20637800	20638800	-1.5410301243700673
chr10	20637900	20638900	-1.015963798722399
chr10	20638000	20639000	-0.49735936831260563
chr10	20638100	20639100	-0.7056186659529152
chr10	20638200	20639200	-0.6794214468234809
chr10	20638300	20639300	-0.4287251396996301
chr10	20638400	20639400	-0.9684429056662306
chr10	20638500	20639500	-2.253353559947854
chr10	20638600	20639600	-1.909361360816567
chr10	20638700	20639700	-0.8315757114822777
chr10	20638800	20639800	0.011106828379309971
chr10	20638900	20639900	0.09540043549884007
chr10	20639000	20640000	-1.2139617509861054
chr10	20639100	20640100	-0.6009192876424887
chr10	20639200	20640200	-0.6191566729109059
chr10	20639300	20640300	-1.212134286055787
chr10	20639400	20640400	-1.034538023672361
chr10	20639500	20640500	-0.10620879824635432
chr10	20639600	20640600	-0.5263364922117395
chr10	20639700	20640700	-1.0365672110117756
chr10	20639800	20640800	-1.524468642647256
chr10	20639900	20640900	-2.04004233559838
chr10	20640000	20641000	-0.9295543822199542
chr10	20640100	20641100	-1.2850863194094972
chr10	20640200	20641200	-0.9046492243855286
chr10	20640300	20641300	0.08451783231616343
chr10	20640400	20641400	-0.18775565529910976
chr10	20640500	20641500	-1.0649216712221177
chr10	20640600	20641600	-0.8824621840502553
chr10	20640700	20641700	-0.3817568027533782
chr10	20640800	20641800	-0.24970064773348746
chr10	20640900	20641900	0.4195350802170169
chr10	20641000	20642000	0.33215311813302734
chr10	20641100	20642100	0.2301460955520409
chr10	20641200	20642200	-0.8333451474975131
chr10	20641300	20642300	-1.3319525186408478
chr10	20641400	20642400	-0.8136809085081701
chr10	20641500	20642500	-0.34940833888223216
chr10	20641600	20642600	-0.6726645944465508
chr10	20641700	20642700	-1.5758123901549712
chr10	20641800	20642800	-2.1142195239459536
chr10	20641900	20642900	-2.232556264041055
chr10	20642000	20643000	-2.135468549869679
chr10	20642100	20643100	-1.885601016356316
chr10	20642200	20643200	-1.4702136024472838
chr10	20642300	20643300	-1.7448546143424999
chr10	20642400	20643400	-1.7762724679279305
chr10	20642500	20643500	-1.3936590783101612
chr10	20642600	20643600	-0.9646115046608637
chr10	20642700	20643700	-1.0131322714737356
chr10	20642800	20643800	-0.3796060756872673
chr10	20642900	20643900	-0.3561189673870209
chr10	20643000	20644000	-0.4328995521231051
chr10	20643100	20644100	-0.7055305610516345
chr10	20643200	20644200	-0.4760578269262822
chr10	20643300	20644300	-0.34325945696191784
chr10	20643400	20644400	-0.23342334215634464
chr10	20643900	20644900	-1.4143975581010677
chr10	20644000	20645000	-1.985293455444556
chr10	20644100	20645100	-1.9713333318323367
chr10	20644200	20645200	-1.7687266268087776
chr10	20644300	20645300	-2.132441085096397
chr10	20644400	20645400	-2.20333783025216
chr10	20644500	20645500	-2.496571053570059
chr10	20644600	20645600	-2.425044914617399
chr10	20644700	20645700	-2.3955086212265475
chr10	20644800	20645800	-2.5566166005511097
chr10	20644900	20645900	-2.675041969602104
chr10	20645000	20646000	-2.352573491007131
chr10	20645100	20646100	-2.433760441584354
chr10	20645200	20646200	-2.771716156716788
chr10	20645300	20646300	-2.2520470039706115
chr10	20645400	20646400	-2.310318748693529
chr10	20645500	20646500	-1.7530370049859378
chr10	20645600	20646600	-2.012104659602245
chr10	20645700	20646700	-1.3348599708332052
chr10	20645800	20646800	-1.0111557137917884
chr10	20645900	20646900	-1.170593468255029
chr10	20646000	20647000	-1.9806510159690058
chr10	20646100	20647100	-2.4262563062998987
chr10	20646200	20647200	-3.250824256293152
chr10	20646300	20647300	-3.725830410840592
chr10	20646400	20647400	-3.722676570933188
chr10	20646500	20647500	-4.403613760024908
chr10	20646600	20647600	-5.043474562651874
chr10	20646700	20647700	-5.457721459558663
chr10	20646800	20647800	-5.997958198044209
chr10	20646900	20647900	-5.801128514224392
chr10	20647000	20648000	-4.998567725661624
chr10	20647100	20648100	-4.478823963740597
chr10	20647200	20648200	-4.271572493393067
chr10	20647300	20648300	-4.094459886918022
chr10	20647400	20648400	-3.792385182516024
chr10	20647500	20648500	-3.001027551794352
chr10	20647600	20648600	-2.688096756677706
chr10	20647700	20648700	-4.2054302793556335
chr10	20647800	20648800	-4.317157344918956
chr10	20647900	20648900	-4.521947504156617
chr10	20648000	20649000	-4.426836551377175
chr10	20648100	20649100	-4.3992899021128045
chr10	20648200	20649200	-3.6547779124822535
chr10	20648300	20649300	-3.61947389535615
chr10	20648400	20649400	-3.983413080081135
chr10	20648500	20649500	-3.76754276560447
chr10	20648600	20649600	-3.5181747498143747
chr10	20648700	20649700	-2.2182713513569627
chr10	20648800	20649800	-1.7803872508649217
chr10	20648900	20649900	-1.2919503301995354
chr10	20649000	20650000	-1.7346477033153198
chr10	20649100	20650100	-1.5270460014066962
chr10	20649200	20650200	-1.2314934009917686
chr10	20649300	20650300	-0.9521837782243588
chr10	20649400	20650400	-1.002322274667148
chr10	20649500	20650500	-1.4988267960000519
chr10	20649600	20650600	-1.0978399164132298
chr10	20649700	20650700	-0.839245232573109
chr10	20649800	20650800	-1.0682642731856151
chr10	20649900	20650900	-1.0336117129086542
chr10	20650000	20651000	-0.7083183082680785
chr10	20650100	20651100	-0.7912969098156031
chr10	20650200	20651200	-1.1346380014292938
chr10	20650300	20651300	-1.1760814822232653
chr10	20650400	20651400	-0.8295979809610495
chr10	20650500	20651500	-0.6776876318635178
chr10	20650600	20651600	-0.3060842618405123
chr10	20650700	20651700	0.28164754228213085
chr10	20650800	20651800	0.6206436853290741
chr10	20650900	20651900	-0.3712273103458113
chr10	20651000	20652000	-0.35434662827867314
chr10	20651100	20652100	-0.4366804510490129
chr10	20651200	20652200	-0.5439389142814516
chr10	20651300	20652300	-0.5611690838998091
chr10	20651400	20652400	-0.4938483186754428
chr10	20651500	20652500	-0.053271398959027084
chr10	20655000	20656000	-1.7305001523369725
chr10	20655100	20656100	-0.6868777828742629
chr10	20655200	20656200	-1.3803574834882804
chr10	20655300	20656300	-1.3579569348369422
chr10	20655400	20656400	-1.0814570115587585
chr10	20655500	20656500	-1.3588522053581946
chr10	20655600	20656600	-0.69346616083411
chr10	20655700	20656700	-0.9404821300313012
chr10	20655800	20656800	-0.6420415468807663
chr10	20655900	20656900	-1.1004710116698475
chr10	20656000	20657000	-0.7321991226778927
chr10	20656100	20657100	-1.1081787788838564
chr10	20656200	20657200	-0.5482639064993947
chr10	20656300	20657300	-0.9720226432420436
chr10	20656400	20657400	-0.9130990802345884
chr10	20656500	20657500	-0.6183446519246716
chr10	20656600	20657600	-1.8941409050356952
chr10	20656700	20657700	-1.5030957929056348
chr10	20656800	20657800	-1.3012120544418129
chr10	20656900	20657900	-1.6165978663141305
chr10	20657000	20658000	-1.5757886234097132
chr10	20657100	20658100	-1.3581521236399474
chr10	20657200	20658200	-1.561578609138038
chr10	20657300	20658300	-1.0710156030658051
chr10	20657400	20658400	-0.9846370740316625
chr10	20657500	20658500	-0.885162020388255
chr10	20657600	20658600	-0.15595027204687972
chr10	20657700	20658700	-0.2421304836843538
chr10	20657800	20658800	-0.3022609173386805
chr10	20657900	20658900	-0.23971816714382604
chr10	20658000	20659000	-0.19474559230227123
chr10	20658100	20659100	-0.11334479987491138
chr10	20658200	20659200	0.03608630235612556
chr10	20658300	20659300	-0.07236894421859379
chr10	20658400	20659400	-0.09601136851063116
chr10	20658500	20659500	-0.21093989589085468
chr10	20658600	20659600	-0.1704479068914055
chr10	20658700	20659700	-0.7225804858827917
chr10	20658800	20659800	-0.639497997889423
chr10	20658900	20659900	-0.3969781851902214
chr10	20659000	20660000	-0.6192743091516292
chr10	20659100	20660100	-0.9489382397686124
chr10	20659200	20660200	-0.8258129150310434
chr10	20659300	20660300	-1.426138265986706
chr10	20659400	20660400	-1.521354833975768
chr10	20659500	20660500	-1.6204678151950207
chr10	20659600	20660600	-2.1915423677748365
chr10	20659700	20660700	-1.4961277788420944
chr10	20659800	20660800	-1.3195884721555526
chr10	20659900	20660900	-1.9089730076830629
chr10	20660000	20661000	-2.214892737619338
chr10	20660100	20661100	-1.7444013109905456
chr10	20660200	20661200	-2.241010939214218
chr10	20660300	20661300	-1.970260593111604
chr10	20660400	20661400	-2.1984569498893407
chr10	20660500	20661500	-1.8404312575069697
chr10	20660600	20661600	-1.3028129796885564
chr10	20660700	20661700	-0.9595227776255576
chr10	20660800	20661800	-1.0590048471806048
chr10	20660900	20661900	-0.8846364857646893
chr10	20661000	20662000	-0.8690100746082869
chr10	20661100	20662100	-1.8806769921789124
chr10	20661200	20662200	-1.397206496910666
chr10	20661300	20662300	-1.3434655084340088
chr10	20661400	20662400	-1.77917103257772
chr10	20661500	20662500	-2.1292544097995005
chr10	20661600	20662600	-3.1508258168886702
chr10	20661700	20662700	-3.6232239554205568
chr10	20661800	20662800	-3.7622044183527086
chr10	20661900	20662900	-3.4899034123610964
chr10	20662000	20663000	-3.1974520957136554
chr10	20662100	20663100	-2.5562223762020726
chr10	20662200	20663200	-2.8587442739876336
chr10	20662300	20663300	-2.4559443065032016
chr10	20662400	20663400	-1.239229399840013
chr10	20662500	20663500	-2.1248820078919866
chr10	20663000	20664000	-0.5413072929424746
chr10	20663100	20664100	-0.3267826734755043
chr10	20663200	20664200	-0.6718916917829786
chr10	20663300	20664300	-0.9949593472538452
chr10	20663400	20664400	-1.1622984632158861
chr10	20663500	20664500	0.25619189306498275
chr10	20663600	20664600	-0.23752280357007066
chr10	20663700	20664700	-0.2500878380308756
chr10	20663800	20664800	-0.7230292093095073
chr10	20663900	20664900	-0.193153436482538
chr10	20664000	20665000	-0.32687116448586395
chr10	20664100	20665100	-0.6364533859911584
chr10	20664200	20665200	-0.4012442720774225
chr10	20664300	20665300	-0.3905363339999623
chr10	20664400	20665400	-0.17614368459399218
chr10	20664500	20665500	-0.7443689491642809
chr10	20664600	20665600	-0.9554814310819956
chr10	20664700	20665700	-1.0208520580196718
chr10	20664800	20665800	-1.0876737955781683
chr10	20664900	20665900	-0.5460786039647618
chr10	20665000	20666000	-0.6809150973856959
chr10	20665100	20666100	-0.6038347557614392
chr10	20665200	20666200	-0.6345186551562156
chr10	20665300	20666300	-0.6507691835579339
chr10	20665400	20666400	-1.2708369893196467
chr10	20665500	20666500	-1.011393433700869
chr10	20665600	20666600	-0.4717848575468925
chr10	20665700	20666700	-0.5220329492688737
chr10	20665800	20666800	-0.3372131324293185
chr10	20665900	20666900	-0.8796673046103856
chr10	20666000	20667000	-0.6677307358989532
chr10	20666100	20667100	-1.2208340910676343
chr10	20666200	20667200	-1.0245469570218366
chr10	20666300	20667300	-0.4221374076729473
chr10	20666400	20667400	-0.05300243564652184
chr10	20666500	20667500	-0.2577662651950399
chr10	20666600	20667600	-0.6613194873888557
chr10	20666700	20667700	-0.6377584864929046
chr10	20666800	20667800	-0.8300652590047845
chr10	20666900	20667900	0.03164167125965508
chr10	20667000	20668000	0.4560577656962766
chr10	20667100	20668100	1.1947667287643011
chr10	20667200	20668200	1.3854515029034342
chr10	20667300	20668300	0.8664818258506601
chr10	20667400	20668400	0.7962472446276555
chr10	20667500	20668500	0.921911005855278
chr10	20667600	20668600	1.0952216897193312
chr10	20667700	20668700	0.5434264309455209
chr10	20667800	20668800	0.18546470003227009
chr10	20667900	20668900	-0.4943702795003365
chr10	20668000	20669000	-1.0168865628459696
chr10	20668100	20669100	-1.5041500379150077
chr10	20668200	20669200	-1.6072095117561545
chr10	20668300	20669300	-1.9525805031433638
chr10	20668400	20669400	-1.6878974727415108
chr10	20668500	20669500	-2.098748028547508
chr10	20668600	20669600	-1.727800030897282
chr10	20668700	20669700	-1.082500509153413
chr10	20668800	20669800	-0.36057524419740095
chr10	20668900	20669900	-0.7806419716323861
chr10	20669000	20670000	-0.6773456891569003
chr10	20669100	20670100	-0.5143401172009017
chr10	20669200	20670200	-0.8553216319468261
chr10	20669300	20670300	-0.03631029234741477
chr10	20669400	20670400	-0.28802619494888443
chr10	20669500	20670500	-0.29338458225921965
chr10	20669600	20670600	-0.17608531544188286
chr10	20669700	20670700	0.14168006536882247
chr10	20669800	20670800	0.13282840804463186
chr10	20669900	20670900	0.0613145918417187
chr10	20670000	20671000	-0.2806917618178554
chr10	20670100	20671100	-0.6231158955666423
chr10	20670200	20671200	-0.15595380063061268
chr10	20670300	20671300	-0.2744810730380432
chr10	20670400	20671400	-0.6406311201093057
chr10	20670500	20671500	0.013588242258023258
chr10	20670600	20671600	-0.7709002584407917
chr10	20670700	20671700	-0.7935947249632938
chr10	20670800	20671800	-0.8056010482448905
chr10	20670900	20671900	-0.10515555315284876
chr10	20671000	20672000	-0.7433636961154887
chr10	20671100	20672100	-0.9779066250935698
chr10	20671200	20672200	-1.391109719910951
chr10	20671300	20672300	-1.1897888121522358
chr10	20671400	20672400	-0.9857450303071325
chr10	20671500	20672500	-0.814014202890195
chr10	20671600	20672600	-0.8935490681496139
chr10	20671700	20672700	-1.1707573437539216
chr10	20671800	20672800	-1.336650264464641
chr10	20671900	20672900	-1.5229235745877348
chr10	20672000	20673000	0.06525266744057887
chr10	20672100	20673100	0.12506278386284295
chr10	20672200	20673200	0.4077908013181335
chr10	20672300	20673300	0.0012211154280503964
chr10	20672400	20673400	0.04058399908062267
chr10	20672500	20673500	-0.6475976434740933
chr10	20672600	20673600	-0.4666517528545136
chr10	20672700	20673700	-0.8157052601270387
chr10	20672800	20673800	-0.591676059934575
chr10	20672900	20673900	-1.0644329124043528
chr10	20673000	20674000	-1.6785082181606175
chr10	20673100	20674100	-0.3949925352816836
chr10	20673200	20674200	-1.3360017868893916
chr10	20673300	20674300	-1.3081448751888962
chr10	20673400	20674400	-1.5241426317480988
chr10	20673500	20674500	-1.749070830627404
chr10	20673600	20674600	-1.290551252264006
chr10	20673700	20674700	-0.9882461053676002
chr10	20673800	20674800	-1.0904620328284045
chr10	20673900	20674900	-0.6763135544918537
chr10	20674000	20675000	-0.7870784633907661
chr10	20674100	20675100	-1.1931586604519715
chr10	20674200	20675200	-0.9613360511530472
chr10	20674300	20675300	-0.8707901566854358
chr10	20674400	20675400	-0.3288133324609689
chr10	20674500	20675500	-0.16454113642735235
chr10	20674600	20675600	-0.14774106503486614
chr10	20674700	20675700	-0.5967480246575965
chr10	20674800	20675800	-1.3299581851090905
chr10	20674900	20675900	-1.8123157165924983
chr10	20675000	20676000	-1.9047089058831057
chr10	20675100	20676100	-2.5466568977321997
chr10	20675200	20676200	-1.824821096699476
chr10	20675300	20676300	-1.9549807470321696
chr10	20675400	20676400	-2.3384329508849784
chr10	20675600	20676600	-1.4625808293957223
chr10	20675700	20676700	-1.4969353303153892
chr10	20675800	20676800	-0.3751918620768838
chr10	20676000	20677000	0.08908152046457775
chr10	20676100	20677100	0.2831376197308653
chr10	20676200	20677200	0.10827290552457733
chr10	20676300	20677300	-0.15359474745131166
chr10	20676400	20677400	-0.3238158575563308
chr10	20676500	20677500	-0.07500554131805526
chr10	20676600	20677600	-1.0998659345099644
chr10	20676700	20677700	-0.44308828958582186
chr10	20676800	20677800	-0.4494180666124603
chr10	20676900	20677900	-0.4313292214286365
chr10	20677000	20678000	0.2114547137726273
chr10	20677100	20678100	-0.4487434393310561
chr10	20677200	20678200	-0.20231944593383652
chr10	20677300	20678300	-0.05969597209674806
chr10	20677400	20678400	0.0884422852126214
chr10	20677500	20678500	-0.4149614358266639
chr10	20677600	20678600	-0.05354633786917181
chr10	20677700	20678700	-0.7651523653255506
chr10	20677800	20678800	-0.8007444689563283
chr10	20677900	20678900	-1.197002868405106
chr10	20678000	20679000	-2.1317191812944167
chr10	20678100	20679100	-2.6705556020922785
chr10	20678200	20679200	-2.8215668466701365
chr10	20678300	20679300	-2.8308055277792286
chr10	20678400	20679400	-3.1893715817015647
chr10	20678500	20679500	-3.197670465667441
chr10	20678600	20679600	-3.5162841399723805
chr10	20678700	20679700	-2.947381492449283
chr10	20678800	20679800	-3.344221768574496
chr10	20678900	20679900	-3.0667525484107268
chr10	20679800	20680800	-0.7177543271362784
chr10	20679900	20680900	-1.1836758557770646
chr10	20681000	20682000	-1.2964713735888536
chr10	20681100	20682100	-2.308168882612085
chr10	20681200	20682200	-2.4326296033672263
chr10	20682500	20683500	-1.0627332481823035
chr10	20682600	20683600	-1.7224525946295002
chr10	20682700	20683700	-2.066332526628673
chr10	20682800	20683800	-1.7208948856581936
chr10	20682900	20683900	-1.2185000661558878
chr10	20683000	20684000	-0.7201861217362798
chr10	20683100	20684100	-0.013278410157372569
chr10	20683200	20684200	-0.5609179696672889
chr10	20683300	20684300	-0.928911611006865
chr10	20683400	20684400	-0.23667103216585444
chr10	20683500	20684500	-0.17073595429596086
chr10	20683600	20684600	-0.2348775532123274
chr10	20683700	20684700	0.3611469684888908
chr10	20683800	20684800	0.44805771500905545
chr10	20683900	20684900	0.1629040589465305
chr10	20684000	20685000	-0.7718140457555008
chr10	20684100	20685100	-1.202252965490143
chr10	20684200	20685200	-0.7673276431356254
chr10	20684300	20685300	-0.4883963255631423
chr10	20684400	20685400	-0.4408336405249817
chr10	20684500	20685500	-0.3203912291415873
chr10	20684600	20685600	-0.1608108886572248
chr10	20684700	20685700	-0.8016400976353527
chr10	20684800	20685800	-0.4515646827267021
chr10	20684900	20685900	-0.3763639524949777
chr10	20685000	20686000	-0.4710431426635158
chr10	20685100	20686100	-0.0578324270742886
chr10	20685200	20686200	0.2625472950227956
chr10	20685300	20686300	0.3484440147517216
chr10	20685400	20686400	0.23873613689575746
chr10	20685500	20686500	0.19873057799236304
chr10	20685600	20686600	0.4789970278378973
chr10	20685700	20686700	0.7230481354237993
chr10	20685800	20686800	0.559930001377102
chr10	20685900	20686900	0.7302015572180529
chr10	20686800	20687800	-0.2548484224639154
chr10	20686900	20687900	0.3058623315958068
chr10	20687000	20688000	0.4080283972836452
chr10	20687100	20688100	0.18279099428633336
chr10	20687200	20688200	0.10076371528271083
chr10	20687300	20688300	0.342777704546366
chr10	20687400	20688400	-0.4411423519993027
chr10	20687500	20688500	-0.3657954076341984
chr10	20687600	20688600	-0.7924173447993759
chr10	20687700	20688700	-1.1136274451875003
chr10	20687800	20688800	-0.8228242887092991
chr10	20687900	20688900	-1.3165662907744884
chr10	20688000	20689000	-1.7224851281605376
chr10	20688100	20689100	-1.5876866428033818
chr10	20688200	20689200	-1.3425131639462715
chr10	20688300	20689300	-1.4563646706677158
chr10	20688400	20689400	-1.4103730661348677
chr10	20688500	20689500	-1.5489383010279492
chr10	20688600	20689600	-1.3647030041506871
chr10	20688700	20689700	-0.7175231751728793
chr10	20688800	20689800	-0.4617540450019411
chr10	20688900	20689900	0.004565455410151422
chr10	20689000	20690000	0.32713932743522994
chr10	20689100	20690100	0.4856663282539159
chr10	20689200	20690200	0.3081597058027123
chr10	20689300	20690300	0.6834872400722509
chr10	20689400	20690400	0.8099012740675281
chr10	20689500	20690500	1.1242509344595744
chr10	20689600	20690600	1.0987279005187656
chr10	20690500	20691500	0.3261031471142025
chr10	20690600	20691600	-0.3925033056473257
chr10	20690700	20691700	0.2350799890857132
chr10	20690800	20691800	0.4023375321318076
chr10	20690900	20691900	0.08613652505340001
chr10	20691000	20692000	-0.15673411413369082
chr10	20691100	20692100	-0.4469802867903132
chr10	20691200	20692200	-0.3823664635384546
chr10	20691300	20692300	-0.43507511795398096
chr10	20691400	20692400	0.20903536660982447
chr10	20691500	20692500	0.5983150577018921
chr10	20691600	20692600	0.9451954714384044
chr10	20691700	20692700	0.3710084756346575
chr10	20691800	20692800	0.12622105442095868
chr10	20691900	20692900	0.04055687772309067
chr10	20692000	20693000	0.5047487822391556
chr10	20692100	20693100	0.32579212540081465
chr10	20692200	20693200	0.16847782562691738
chr10	20692300	20693300	-0.6492397092107853
chr10	20692400	20693400	-0.9629346281960636
chr10	20692500	20693500	-1.2504076027939244
chr10	20692600	20693600	-0.9247562417247084
chr10	20692700	20693700	-1.1210481486746764
chr10	20692800	20693800	-1.1280168756211206
chr10	20692900	20693900	-0.7485953670463779
chr10	20693000	20694000	-1.2876840537437442
chr10	20693100	20694100	-0.9556035096299124
chr10	20693200	20694200	-1.147549041965728
chr10	20693300	20694300	-1.3429757705757928
chr10	20693400	20694400	-0.8374376054557268
chr10	20693500	20694500	-0.6745600806002763
chr10	20693600	20694600	-1.8038150014943468
chr10	20693700	20694700	-1.831088636425752
chr10	20693800	20694800	-1.8698765897850675
chr10	20693900	20694900	-1.7583332539124787
chr10	20694000	20695000	-1.5756844867458122
chr10	20694100	20695100	-1.1830587322396422
chr10	20694200	20695200	-0.4689749819072895
chr10	20694300	20695300	-0.07092307852434263
chr10	20694400	20695400	-0.36873428700889854
chr10	20694500	20695500	0.09365242254094404
chr10	20694600	20695600	0.8307380926976795
chr10	20694700	20695700	1.6252773536778558
chr10	20694800	20695800	1.331364153780456
chr10	20694900	20695900	1.2270184063874594
chr10	20695200	20696200	0.6534704803468296
chr10	20695300	20696300	0.8293062037318901
chr10	20695400	20696400	0.16733867825789234
chr10	20695500	20696500	-0.2350672012916567
chr10	20695600	20696600	0.2638115149611638
chr10	20695700	20696700	0.18159074409101256
chr10	20695800	20696800	0.06220083595290979
chr10	20695900	20696900	-0.05567691700586374
chr10	20696000	20697000	0.05904944855794052
chr10	20696100	20697100	0.2086709766904278
chr10	20696200	20697200	0.07794123501146268
chr10	20696300	20697300	-0.5993636375834587
chr10	20696400	20697400	-0.6456195977404676
chr10	20696500	20697500	-1.2726310007985897
chr10	20696600	20697600	-0.5856688157802541
chr10	20696700	20697700	-0.9766168323399006
chr10	20696800	20697800	-0.8333745768831863
chr10	20696900	20697900	-0.9210511426087036
chr10	20697000	20698000	-1.1616441143781089
chr10	20697100	20698100	-1.2392836190325331
chr10	20697200	20698200	-1.210053433160441
chr10	20697300	20698300	-0.9557264960262668
chr10	20697400	20698400	-0.6850286293760337
chr10	20697500	20698500	-0.5606605091086357
chr10	20697600	20698600	-1.77371948051537
chr10	20697700	20698700	-2.0708014314184053
chr10	20697800	20698800	-2.66747773455558
chr10	20697900	20698900	-2.6222770237837443
chr10	20698000	20699000	-2.841912130835114
chr10	20698100	20699100	-3.349773966742155
chr10	20698200	20699200	-3.290115358516162
chr10	20698300	20699300	-3.1271523617668247
chr10	20698400	20699400	-3.5317506369160534
chr10	20698500	20699500	-3.5404699214444384
chr10	20698600	20699600	-3.2705139941260617
chr10	20698700	20699700	-3.1116069956671555
chr10	20698800	20699800	-2.3928673342498192
chr10	20698900	20699900	-2.5461621457212846
chr10	20699000	20700000	-2.5604969644138293
chr10	20699100	20700100	-2.076696751105003
chr10	20699200	20700200	-2.837397644581753
chr10	20699300	20700300	-3.7567399059967808
chr10	20699400	20700400	-2.82557636034932
chr10	20699500	20700500	-2.0848142141826163
chr10	20699600	20700600	-1.589188363927544
chr10	20699700	20700700	-2.4197395555789933
chr10	20699800	20700800	-2.6572498314450472
chr10	20699900	20700900	-2.2945059376245336
chr10	20700000	20701000	-2.2207011320467847
chr10	20700100	20701100	-3.1084858718404704
chr10	20700200	20701200	-3.2533026642521383
chr10	20700300	20701300	-2.3323379306880208
chr10	20700400	20701400	-2.512477760207936
chr10	20700500	20701500	-2.299349992305611
chr10	20700600	20701600	-2.714443421163052
chr10	20700700	20701700	-1.8915698515712995
chr10	20700800	20701800	-1.954109972283206
chr10	20700900	20701900	-2.1906329337963983
chr10	20701000	20702000	-2.3993579025669836
chr10	20701100	20702100	-2.052846152573685
chr10	20701200	20702200	-1.0009331988559511
chr10	20701300	20702300	-1.1838604826206711
chr10	20701400	20702400	-1.8203162663873675
chr10	20701500	20702500	-1.9425826568894369
chr10	20701600	20702600	-2.0006231644916097
chr10	20701700	20702700	-1.40693445903577
chr10	20701800	20702800	-1.4317971821094375
chr10	20701900	20702900	-1.3083160229193809
chr10	20702000	20703000	-1.0135147247985006
chr10	20702100	20703100	-0.3964959221831936
chr10	20702200	20703200	-1.318463069649143
chr10	20702300	20703300	-1.4544634157778826
chr10	20702400	20703400	-1.2366614547593415
chr10	20702500	20703500	-1.3403213444463764
chr10	20702600	20703600	-1.915953859905652
chr10	20702700	20703700	-2.149227688288493
chr10	20702800	20703800	-2.003300132089059
chr10	20702900	20703900	-2.101831775625425
chr10	20703000	20704000	-2.4649596539222762
chr10	20703100	20704100	-3.35104778622668
chr10	20703200	20704200	-2.909410425669213
chr10	20703300	20704300	-2.4228349900239854
chr10	20703400	20704400	-2.079831216523867
chr10	20703500	20704500	-2.0753196429765155
chr10	20703600	20704600	-1.3943527874432131
chr10	20703700	20704700	-1.6219945360766923
chr10	20703800	20704800	-1.4521810114313265
chr10	20703900	20704900	-1.5575044240641949
chr10	20704000	20705000	-1.4771700145881523
chr10	20704100	20705100	-0.34084028247170844
chr10	20704200	20705200	-0.5787203221378192
chr10	20704300	20705300	-0.7843567078695939
chr10	20704400	20705400	-0.35990944950456144
chr10	20704500	20705500	-0.572932680047016
chr10	20704600	20705600	-0.5636675959102985
chr10	20704700	20705700	-0.4590855730931239
chr10	20704800	20705800	-0.6326919932267608
chr10	20704900	20705900	-0.3194004949830245
chr10	20705000	20706000	-0.14512420782619498
chr10	20705100	20706100	-0.4791510907468353
chr10	20705200	20706200	-0.10493269925056008
chr10	20706300	20707300	-1.2440248302886765
chr10	20706400	20707400	-0.4746124448566273
chr10	20706500	20707500	0.025926916625641096
chr10	20706600	20707600	-0.5725495481315258
chr10	20706700	20707700	-0.8957215200279216
chr10	20706800	20707800	-0.8019830101292195
chr10	20706900	20707900	-0.7659077970283292
chr10	20707000	20708000	-1.0628567383942267
chr10	20707100	20708100	-0.7814050581443444
chr10	20707200	20708200	-0.5784665219870776
chr10	20707300	20708300	-1.3427557215235022
chr10	20707400	20708400	-1.9176600276051181
chr10	20707500	20708500	-1.3165045974594625
chr10	20707600	20708600	-0.8697434543549916
chr10	20708700	20709700	-3.326948691371689
chr10	20708800	20709800	-3.0577827495059395
chr10	20708900	20709900	-3.3522279783232416
chr10	20709000	20710000	-4.080916739255562
chr10	20709100	20710100	-3.732589418461637
chr10	20709700	20710700	-3.2006358804218054
chr10	20709800	20710800	-2.6345669604526023
chr10	20709900	20710900	-2.429491945471751
chr10	20710000	20711000	-2.2293086889290836
chr10	20710100	20711100	-1.7522506398530642
chr10	20710200	20711200	-1.710405633486146
chr10	20710300	20711300	-1.3982979528062165
chr10	20710400	20711400	-1.6429622696049235
chr10	20710500	20711500	-1.6675246736461151
chr10	20710600	20711600	-1.841631040699333
chr10	20710700	20711700	-1.7490767437413814
chr10	20710800	20711800	-1.4292290307786033
chr10	20710900	20711900	-1.1989900124200439
chr10	20711000	20712000	-1.0298726928816304
chr10	20711100	20712100	-1.0871298584091311
chr10	20711200	20712200	-0.8779541506453524
chr10	20711300	20712300	-0.8257292977686033
chr10	20711400	20712400	-0.1313519594392147
chr10	20711500	20712500	0.2611326543276787
chr10	20711600	20712600	1.2605969321568322
chr10	20711700	20712700	1.0827807181883071
chr10	20711800	20712800	0.6342342388162607
chr10	20711900	20712900	0.2021953078587924
chr10	20712000	20713000	0.44884835577519555
chr10	20712100	20713100	0.30011068617400816
chr10	20712200	20713200	0.02605550956448773
chr10	20712300	20713300	0.21652473809765946
chr10	20712400	20713400	-0.10086431130838562
chr10	20712500	20713500	0.039575459090393963
chr10	20713200	20714200	0.8715270488291886
chr10	20713300	20714300	-0.2736975318944242
chr10	20713400	20714400	-0.9402134654599263
chr10	20713500	20714500	-0.3883038343074296
chr10	20713600	20714600	-1.366796096854224
chr10	20713700	20714700	-1.5339015418769515
chr10	20713800	20714800	-1.5870164148120007
chr10	20713900	20714900	-1.9333678151680789
chr10	20714000	20715000	-2.3872505531108383
chr10	20714100	20715100	-2.667026915665892
chr10	20714200	20715200	-2.99978634843085
chr10	20714300	20715300	-2.6385250540846608
chr10	20714400	20715400	-2.403398954791624
chr10	20714500	20715500	-3.641238668523359
chr10	20714600	20715600	-2.553822554297452
chr10	20714700	20715700	-2.445285162854877
chr10	20714800	20715800	-2.393111483206771
chr10	20714900	20715900	-1.8481743016428096
chr10	20715000	20716000	-1.348682160200671
chr10	20715100	20716100	-0.6955019648569155
chr10	20715200	20716200	-1.2041639626374383
chr10	20715800	20716800	-0.4658784853505878
chr10	20715900	20716900	-1.0221142619978767
chr10	20716000	20717000	-1.3884070315661914
chr10	20716100	20717100	-1.8158379633758164
chr10	20716200	20717200	-2.362432428665458
chr10	20716300	20717300	-2.599778863296978
chr10	20716400	20717400	-2.283270628040846
chr10	20716500	20717500	-2.6813963414357187
chr10	20716600	20717600	-3.0449905443560352
chr10	20716700	20717700	-2.4725495221668363
chr10	20716800	20717800	-2.5107791800846697
chr10	20716900	20717900	-2.208179692261916
chr10	20717000	20718000	-2.33039570171309
chr10	20718100	20719100	-1.1111662664305753
chr10	20718200	20719200	-0.9183877303003264
chr10	20718300	20719300	-0.308118988601099
chr10	20718400	20719400	-0.5255679563819491
chr10	20718500	20719500	-1.2146447129702498
chr10	20718600	20719600	-1.2824384077431752
chr10	20720000	20721000	-2.168532043014913
chr10	20720100	20721100	-2.485294718036481
chr10	20720200	20721200	-2.1722384691015257
chr10	20720300	20721300	-2.2095376544209246
chr10	20720400	20721400	-2.1609991603642174
chr10	20721100	20722100	-0.9593952864624008
chr10	20721200	20722200	-1.0140953892851985
chr10	20721300	20722300	-0.9644913895747323
chr10	20721400	20722400	-0.9637534305058316
chr10	20721500	20722500	-1.1057523633120871
chr10	20721600	20722600	-1.1675645473421798
chr10	20721700	20722700	-0.9509080141969342
chr10	20721800	20722800	-1.4205257323436895
chr10	20721900	20722900	-2.2604044759901987
chr10	20722000	20723000	-1.7650511330576428
chr10	20722100	20723100	-0.4992951232311368
chr10	20722200	20723200	-0.041924595048346974
chr10	20722300	20723300	-0.08798057732990629
chr10	20722400	20723400	0.1751065863653894
chr10	20723400	20724400	-1.5894091195862468
chr10	20723500	20724500	-1.3579856556118013
chr10	20723600	20724600	-1.7974441036456732
chr10	20723700	20724700	-3.2618997527186715
chr10	20723800	20724800	-2.691222050213455
chr10	20723900	20724900	-2.278702159936488
chr10	20724000	20725000	-2.0099337633039855
chr10	20724100	20725100	-1.8875427185515201
chr10	20724200	20725200	-1.2426076160643604
chr10	20724300	20725300	-0.39130114949496464
chr10	20724400	20725400	-0.31265833891026995
chr10	20724500	20725500	-0.6568519158246768
chr10	20724600	20725600	-0.2431633649449261
chr10	20724700	20725700	0.36104576169304825
chr10	20724800	20725800	-0.03198180410115425
chr10	20724900	20725900	-0.07903361032482302
chr10	20725000	20726000	-0.5567362453211602
chr10	20725100	20726100	-0.9311859583284896
chr10	20725200	20726200	-1.4397480584610955
chr10	20725300	20726300	-1.5068587746419149
chr10	20725400	20726400	-1.794632517328054
chr10	20725500	20726500	-0.8629761268564355
chr10	20725600	20726600	-0.7489836891048733
chr10	20725700	20726700	-0.3367465629628762
chr10	20725800	20726800	-0.8120063216166519
chr10	20725900	20726900	-1.2995000376053405
chr10	20726000	20727000	-1.1079877938946652
chr10	20726100	20727100	-1.3217165335427858
chr10	20726200	20727200	-1.2078386854282166
chr10	20726300	20727300	-1.4179217819117689
chr10	20726400	20727400	-1.0642800632606857
chr10	20726500	20727500	-0.971713744901316
chr10	20726600	20727600	-1.6397956138074932
chr10	20726700	20727700	-2.3324202050423297
chr10	20726800	20727800	-2.8468141616885685
chr10	20726900	20727900	-2.505925814860693
chr10	20727000	20728000	-2.2224681491970864
chr10	20727100	20728100	-1.8207426299826759
chr10	20727200	20728200	-2.1820749574433087
chr10	20727300	20728300	-1.9861441765085048
chr10	20727400	20728400	-1.6585730225255002
chr10	20727500	20728500	-2.5477699812069496
chr10	20727600	20728600	-2.0436232607092686
chr10	20727700	20728700	-1.0227736278771462
chr10	20727800	20728800	-0.6209109836066709
chr10	20727900	20728900	-0.2704981602611516
chr10	20728000	20729000	-0.18184003150561426
chr10	20728100	20729100	-0.13789535986974033
chr10	20728200	20729200	0.6836619919138258
chr10	20728300	20729300	0.816167033554507
chr10	20728400	20729400	0.3887521022861965
chr10	20728500	20729500	0.4812777963767404
chr10	20728600	20729600	0.2477019760449196
chr10	20728700	20729700	-0.5243369819621904
chr10	20728800	20729800	-0.08453157233876983
chr10	20728900	20729900	0.12845743493896053
chr10	20729000	20730000	0.061029283334113185
chr10	20729100	20730100	0.4514608241750027
chr10	20729200	20730200	-0.02717534150405479
chr10	20729300	20730300	-0.8440948290672683
chr10	20729400	20730400	-0.32520697484440697
chr10	20729500	20730500	-0.5531893780401421
chr10	20729600	20730600	-0.5011113940936585
chr10	20729700	20730700	-0.4336056440772509
chr10	20729800	20730800	-0.7505598935804493
chr10	20729900	20730900	-0.9287494150396888
chr10	20730000	20731000	-1.338317463742038
chr10	20730100	20731100	-1.4796048262449415
chr10	20730200	20731200	-1.3177791511619907
chr10	20730300	20731300	-0.7628611218514624
chr10	20731400	20732400	-2.80178672704816
chr10	20731500	20732500	-2.1724778898035964
chr10	20731600	20732600	-1.9127903020680064
chr10	20731700	20732700	-2.1387809909671582
chr10	20731800	20732800	-2.131685994749088
chr10	20731900	20732900	-1.7373248511852108
chr10	20732000	20733000	-1.0119780773515143
chr10	20732100	20733100	-0.2216170988930569
chr10	20732200	20733200	0.027125221635902787
chr10	20732300	20733300	0.10119655555692776
chr10	20732400	20733400	0.4903421460949642
chr10	20732500	20733500	0.3761208643415269
chr10	20732600	20733600	0.58612670219792
chr10	20732700	20733700	0.4007193542339252
chr10	20732800	20733800	0.2216977209773548
chr10	20732900	20733900	0.5231635341287662
chr10	20733000	20734000	0.03324362285806007
chr10	20733100	20734100	0.05327943133974817
chr10	20733200	20734200	-0.6500984564476413
chr10	20733300	20734300	-1.029690040222506
chr10	20733400	20734400	-0.7594399584151766
chr10	20733500	20734500	-0.6870781193329925
chr10	20733600	20734600	-0.9073269776043268
chr10	20733700	20734700	-0.8454464737431915
chr10	20733800	20734800	-0.10891754129196796
chr10	20733900	20734900	0.12583163060892938
chr10	20734000	20735000	0.9141089355840134
chr10	20734100	20735100	1.1421810201754632
chr10	20734200	20735200	1.3708075341880217
chr10	20734300	20735300	1.7651271838371918
chr10	20734400	20735400	1.7041437316981962
chr10	20734500	20735500	1.7028237000611592
chr10	20734600	20735600	2.3492052484551733
chr10	20734700	20735700	2.7651824585899365
chr10	20734800	20735800	2.790853983133452
chr10	20734900	20735900	2.680637107795168
chr10	20735000	20736000	2.196235246475992
chr10	20735100	20736100	1.4788161025919475
chr10	20735200	20736200	1.3509495114659846
chr10	20735300	20736300	0.8247162733282339
chr10	20735400	20736400	1.131734581885386
chr10	20735500	20736500	1.426688206352634
chr10	20735600	20736600	1.185774592016284
chr10	20735700	20736700	0.9552831044225492
chr10	20735800	20736800	0.5456619488171528
chr10	20735900	20736900	-0.11315252118882292
chr10	20736000	20737000	-0.7257338119351776
chr10	20736100	20737100	-0.03905869584110351
chr10	20736200	20737200	0.7109535506011034
chr10	20736300	20737300	0.937532166055702
chr10	20736400	20737400	0.05180180275288832
chr10	20736500	20737500	-0.3657939077480285
chr10	20736600	20737600	-1.0977534547256111
chr10	20736700	20737700	-0.6582476283200772
chr10	20736800	20737800	-1.4373286024408325
chr10	20736900	20737900	-1.0648394813736128
chr10	20737000	20738000	-1.0892588509374939
chr10	20737100	20738100	-1.8777724319061049
chr10	20737200	20738200	-1.930005130457695
chr10	20737300	20738300	-2.0425581203732603
chr10	20737400	20738400	-2.177390601614166
chr10	20737500	20738500	-2.7792220511634262
chr10	20737600	20738600	-2.430518076016737
chr10	20737700	20738700	-3.58820273315115
chr10	20737800	20738800	-2.6704403306563704
chr10	20737900	20738900	-2.923549254880641
chr10	20738000	20739000	-2.3684082395975943
chr10	20738100	20739100	-2.1703992350657018
chr10	20738200	20739200	-2.8199493580224244
chr10	20738300	20739300	-1.9210706188596105
chr10	20738400	20739400	-1.4829290022046515
chr10	20738500	20739500	-1.0605482227597272
chr10	20738600	20739600	-0.6210824817444015
chr10	20738700	20739700	-0.05384956577674913
chr10	20738800	20739800	-0.15503047112593507
chr10	20738900	20739900	-0.6266784662524959
chr10	20739000	20740000	-0.8397789762032192
chr10	20739100	20740100	-0.8704136026441625
chr10	20739200	20740200	-0.2404924656295581
chr10	20739300	20740300	-0.2054094913476643
chr10	20739400	20740400	-0.18359654838487505
chr10	20739500	20740500	-0.0550593503786005
chr10	20739600	20740600	-0.3962755830652985
chr10	20739700	20740700	0.2259853876681145
chr10	20739800	20740800	0.4028340449571412
chr10	20739900	20740900	0.6348275288484876
chr10	20740000	20741000	1.37341535831394
chr10	20740100	20741100	1.106223171033148
chr10	20740200	20741200	1.1483481624908334
chr10	20740300	20741300	0.06685060908805927
chr10	20740400	20741400	0.6023044898468229
chr10	20740500	20741500	0.7486476003246835
chr10	20740600	20741600	1.0118089632189045
chr10	20740700	20741700	0.46354258310543
chr10	20740800	20741800	0.19579717790617152
chr10	20740900	20741900	0.22017158674689954
chr10	20741000	20742000	-0.8089415734735502
chr10	20741100	20742100	-0.031504312946026125
chr10	20741200	20742200	-0.9377726871090136
chr10	20741300	20742300	-0.3474627741584418
chr10	20741400	20742400	-0.9461452138858584
chr10	20741500	20742500	-0.6968568126907334
chr10	20741600	20742600	-0.444428268232596
chr10	20741700	20742700	-0.3911920756281853
chr10	20741800	20742800	-0.23391511521056896
chr10	20741900	20742900	0.08163235802781857
chr10	20742000	20743000	0.6332511899428455
chr10	20742100	20743100	0.2292804449713935
chr10	20742200	20743200	0.9563230522616656
chr10	20742300	20743300	1.0085851430429382
chr10	20742400	20743400	1.6203650416363438
chr10	20742500	20743500	0.43653294319129454
chr10	20742600	20743600	-0.7347988822775059
chr10	20742700	20743700	-1.1189013125953438
chr10	20742800	20743800	-1.1999236530756672
chr10	20742900	20743900	-1.1049503166623722
chr10	20743000	20744000	-1.444933053152819
chr10	20743100	20744100	-1.070822854554157
chr10	20743200	20744200	-1.1522441019988714
chr10	20743300	20744300	-0.7695490618123719
chr10	20743400	20744400	-1.2161335649157077
chr10	20743500	20744500	-1.3660677223848408
chr10	20743600	20744600	-0.9065113968361036
chr10	20743700	20744700	-0.7440643682369004
chr10	20743800	20744800	-1.439962149575741
chr10	20743900	20744900	-1.502770479377292
chr10	20744000	20745000	-1.5309737338991198
chr10	20744100	20745100	-1.7395834321914103
chr10	20744200	20745200	-2.2178783565735114
chr10	20744300	20745300	-2.276643559310857
chr10	20744400	20745400	-2.0664438646407444
chr10	20744500	20745500	-1.1902996156822003
chr10	20744600	20745600	-1.5424828730713716
chr10	20744700	20745700	-2.4546610460949885
chr10	20744800	20745800	-1.3469096264271014
chr10	20744900	20745900	-1.0786752283317191
chr10	20745000	20746000	-0.9300456766038238
chr10	20745100	20746100	-1.4004120723114146
chr10	20745200	20746200	-0.6462321107531332
chr10	20745300	20746300	-1.3088253731397756
chr10	20745400	20746400	-1.284524724999607
chr10	20745500	20746500	-1.5988570962808268
chr10	20745600	20746600	-1.1415646504842596
chr10	20745700	20746700	0.02294813974281809
chr10	20745800	20746800	0.12681003165226254
chr10	20745900	20746900	-0.3002042267704874
chr10	20746000	20747000	-0.5323255215202298
chr10	20746100	20747100	-0.13029184924023224
chr10	20746200	20747200	-0.22439461509482467
chr10	20746300	20747300	-0.16416449092710833
chr10	20746400	20747400	-0.31077706352861345
chr10	20746500	20747500	-0.595399552444936
chr10	20746600	20747600	-1.1458822278490857
chr10	20746700	20747700	-2.185540590147649
chr10	20746800	20747800	-2.502430037007944
chr10	20746900	20747900	-2.578945213799312
chr10	20747000	20748000	-2.5391925815827308
chr10	20747100	20748100	-3.6452379694550214
chr10	20747200	20748200	-3.9178349651572777
chr10	20747300	20748300	-3.6537075407765465
chr10	20747400	20748400	-3.8874180862870764
chr10	20747500	20748500	-3.8800902124915817
chr10	20747600	20748600	-3.683214171719373
chr10	20747700	20748700	-3.3540061773174834
chr10	20747800	20748800	-3.6701493985418234
chr10	20747900	20748900	-3.5200570559737354
chr10	20748000	20749000	-3.4134531616586696
chr10	20748100	20749100	-2.8177913132883186
chr10	20748200	20749200	-3.764958195548586
chr10	20748300	20749300	-4.1053131700914935
chr10	20748400	20749400	-4.767699239679521
chr10	20748500	20749500	-4.7064217884766055
chr10	20748600	20749600	-5.694534878833076
chr10	20748700	20749700	-5.760718199320553
chr10	20748800	20749800	-6.286017381769776
chr10	20748900	20749900	-6.808277824822457
chr10	20749000	20750000	-7.123249326267977
chr10	20749100	20750100	-6.958118022930673
chr10	20749200	20750200	-6.1542736693913245
chr10	20749300	20750300	-6.1229316377272225
chr10	20749400	20750400	-5.296509824056933
chr10	20749500	20750500	-5.401290923530398
chr10	20749600	20750600	-4.453324852197351
chr10	20756900	20757900	-3.0646001415137025
chr10	20757000	20758000	-3.9127794103694287
chr10	20757100	20758100	-4.035241038439192
chr10	20757200	20758200	-3.578613699307668
chr10	20757300	20758300	-3.5112786189587437
chr10	20758400	20759400	-4.416843889349248
chr10	20758500	20759500	-4.286403695293831
chr10	20758600	20759600	-3.804490548897693
chr10	20758700	20759700	-3.1065301370173133
chr10	20758800	20759800	-2.3736629907764573
chr10	20758900	20759900	-2.5134793762404173
chr10	20759000	20760000	-2.6874281386090533
chr10	20759100	20760100	-2.2188834254438428
chr10	20759200	20760200	-2.099251345243399
chr10	20759300	20760300	-2.8238768285756333
chr10	20759400	20760400	-3.066770999825772
chr10	20759500	20760500	-3.2646436139101405
chr10	20759600	20760600	-3.389586690448833
chr10	20759700	20760700	-3.5044607973389006
chr10	20759800	20760800	-3.494282474315324
chr10	20759900	20760900	-3.4983208635458136
chr10	20760000	20761000	-3.770042655801011
chr10	20760100	20761100	-3.7046229400655353
chr10	20760200	20761200	-3.6814075502659036
chr10	20760300	20761300	-2.9584991179593607
chr10	20760400	20761400	-2.9212850000749238
chr10	20760500	20761500	-2.414970003101841
chr10	20760600	20761600	-2.212724009270065
chr10	20760700	20761700	-1.4751503331892066
chr10	20760800	20761800	-1.1405900386530023
chr10	20760900	20761900	-0.41581283601273694
chr10	20761000	20762000	0.8338563858546431
chr10	20761100	20762100	0.6253758070607861
chr10	20761200	20762200	0.18687647115327088
chr10	20761300	20762300	-0.6186440269958349
chr10	20761400	20762400	-0.7188011566197384
chr10	20761500	20762500	-1.142358227484766
chr10	20761600	20762600	-1.277612974824525
chr10	20761700	20762700	-1.8164443940121675
chr10	20761800	20762800	-1.5233942860984862
chr10	20761900	20762900	-2.542563704879916
chr10	20762000	20763000	-2.7331435305152576
chr10	20762100	20763100	-2.0141017048399954
chr10	20762200	20763200	-1.776914377380202
chr10	20762300	20763300	-1.142372773580988
chr10	20762400	20763400	-1.4780990566973329
chr10	20762500	20763500	-1.892426250825924
chr10	20762600	20763600	-1.7381752693500516
chr10	20762700	20763700	-1.7428168754384747
chr10	20762800	20763800	-2.3901212732175696
chr10	20762900	20763900	-1.6374155237874768
chr10	20763000	20764000	-2.427379671205574
chr10	20763100	20764100	-2.691524406903621
chr10	20763200	20764200	-2.0184417577819698
chr10	20763300	20764300	-1.9635119680857327
chr10	20763400	20764400	-0.9726711505890362
chr10	20763500	20764500	-0.4814146936190126
chr10	20763600	20764600	0.4382830868201274
chr10	20763700	20764700	0.049797013707466836
chr10	20763800	20764800	-0.5506893904576207
chr10	20763900	20764900	-0.9171806942096572
chr10	20764000	20765000	-0.5134243725457451
chr10	20764100	20765100	-0.2587702096529249
chr10	20764200	20765200	-0.44985881013316736
chr10	20764300	20765300	-0.19390160983503404
chr10	20764400	20765400	-0.575197246971191
chr10	20764500	20765500	-0.2924596801994141
chr10	20764600	20765600	-0.6205271375448167
chr10	20764700	20765700	-0.26229384011664514
chr10	20764800	20765800	0.39814221957129575
chr10	20764900	20765900	0.7833989619301548
chr10	20765000	20766000	0.368574017314618
chr10	20765100	20766100	0.011203403387198996
chr10	20765200	20766200	-0.03873424204496734
chr10	20765300	20766300	0.2225261592891836
chr10	20765400	20766400	0.5928010223087393
chr10	20765500	20766500	0.012317037446768596
chr10	20765600	20766600	-0.587655226505845
chr10	20765700	20766700	-0.59708439058965
chr10	20765800	20766800	-0.34587363121452913
chr10	20765900	20766900	-0.4577269061921932
chr10	20766000	20767000	-1.1214258948674578
chr10	20766100	20767100	-0.7355433746566985
chr10	20766200	20767200	-0.9910293925231672
chr10	20766300	20767300	-1.643136553819344
chr10	20766400	20767400	-1.0322447021108323
chr10	20766500	20767500	-0.3228851445862505
chr10	20766600	20767600	-0.13828757614230347
chr10	20766700	20767700	0.16597343577300455
chr10	20766800	20767800	0.2982188977766881
chr10	20766900	20767900	0.9950159275383584
chr10	20767000	20768000	1.3871546801012644
chr10	20767100	20768100	1.040527054897771
chr10	20767200	20768200	1.7080852465908432
chr10	20767300	20768300	2.145617511274541
chr10	20767400	20768400	1.7442279240492615
chr10	20767500	20768500	1.8110134597824064
chr10	20767600	20768600	1.971468712717528
chr10	20767700	20768700	1.9231550254629168
chr10	20767800	20768800	1.6421383954680036
chr10	20767900	20768900	0.9831082363602126
chr10	20768000	20769000	1.1929144644318332
chr10	20768100	20769100	1.433358359043966
chr10	20768200	20769200	0.8845562985429005
chr10	20768300	20769300	0.7999064044610357
chr10	20768400	20769400	-0.08850759115863269
chr10	20768500	20769500	-0.4150350106555506
chr10	20768600	20769600	-0.07848557098338782
chr10	20768700	20769700	-0.3563245168356912
chr10	20768800	20769800	-0.3953471393267319
chr10	20768900	20769900	-0.2680588370138137
chr10	20769000	20770000	-0.1826081177818526
chr10	20769100	20770100	-0.5655791885212763
chr10	20769200	20770200	-0.4866686741568572
chr10	20769300	20770300	-0.06868646133846254
chr10	20769400	20770400	0.7199910884798107
chr10	20769500	20770500	1.0705793174720881
chr10	20769600	20770600	0.20290071519192202
chr10	20769700	20770700	-0.2655432570709711
chr10	20769800	20770800	-0.6511312573894894
chr10	20769900	20770900	-0.7934077956526059
chr10	20770000	20771000	-0.1781690220193532
chr10	20770100	20771100	0.6038665463611889
chr10	20770200	20771200	1.081435400094119
chr10	20770300	20771300	0.5176814760901874
chr10	20770400	20771400	0.6897935386919644
chr10	20770500	20771500	0.1914652585996222
chr10	20770600	20771600	0.3390563350715817
chr10	20770700	20771700	0.9923566753770506
chr10	20770800	20771800	1.6651512771299155
chr10	20770900	20771900	1.885180923381162
chr10	20771000	20772000	1.5011856069300809
chr10	20771100	20772100	1.317057148927311
chr10	20771200	20772200	0.8641183221288452
chr10	20771300	20772300	1.075519018957244
chr10	20771400	20772400	0.8407644743980959
chr10	20771500	20772500	0.9120269040656952
chr10	20771600	20772600	0.8525585583894484
chr10	20771700	20772700	0.9946307851733196
chr10	20771800	20772800	0.7565118013986594
chr10	20771900	20772900	0.9036154214006054
chr10	20772000	20773000	0.592549282939404
chr10	20772100	20773100	-0.01678584831925798
chr10	20772200	20773200	0.009552875946225307
chr10	20772300	20773300	0.26291693301443075
chr10	20772400	20773400	0.06278078595526435
chr10	20772500	20773500	-0.039663851766465814
chr10	20772600	20773600	0.2867110329931389
chr10	20772700	20773700	-0.2296762332640967
chr10	20772800	20773800	-0.3012349914647966
chr10	20772900	20773900	-0.6095637650303153
chr10	20774000	20775000	1.867114843042618
chr10	20774100	20775100	1.913871286601857
chr10	20774200	20775200	0.9827852971097828
chr10	20774300	20775300	0.2256659807604057
chr10	20774400	20775400	0.4038717111428365
chr10	20774500	20775500	0.1518929633257268
chr10	20774600	20775600	0.039718856416983576
chr10	20774700	20775700	-0.1693021586696012
chr10	20774800	20775800	-0.353925618270416
chr10	20774900	20775900	-0.5718476834541323
chr10	20775000	20776000	-0.7431575155023538
chr10	20775100	20776100	-0.9146034213694754
chr10	20775200	20776200	-0.7782629494041059
chr10	20775300	20776300	-0.43979505950062975
chr10	20775400	20776400	-0.4914748315300855
chr10	20775500	20776500	0.3131380602754361
chr10	20775600	20776600	0.06796631622352872
chr10	20775700	20776700	0.036910743278760406
chr10	20775800	20776800	0.6565522916021934
chr10	20775900	20776900	1.4619704835172491
chr10	20776000	20777000	0.9264924288753875
chr10	20776100	20777100	0.5334960042708723
chr10	20776200	20777200	0.5085833981919822
chr10	20776300	20777300	0.9057888697731808
chr10	20776400	20777400	0.9399815980592044
chr10	20776500	20777500	1.1417948621855982
chr10	20776600	20777600	1.361780918579815
chr10	20776700	20777700	1.0398474884837328
chr10	20776800	20777800	1.0258887070041809
chr10	20776900	20777900	0.19617430832987487
chr10	20777000	20778000	0.01548311262178797
chr10	20777100	20778100	0.5084326329861792
chr10	20777200	20778200	0.6941934549979213
chr10	20777300	20778300	0.5123284962669712
chr10	20777400	20778400	0.9783550935662032
chr10	20777500	20778500	0.4270327328915631
chr10	20777600	20778600	-0.3035206845570512
chr10	20777700	20778700	-0.13338508286099093
chr10	20777800	20778800	-0.6261995008704496
chr10	20777900	20778900	-0.5438389809488857
chr10	20778000	20779000	-0.4727745485572033
chr10	20778100	20779100	-1.0249304456189534
chr10	20778200	20779200	-0.7992025460878588
chr10	20778300	20779300	-0.7727929962202498
chr10	20778400	20779400	-0.5770908199526308
chr10	20778500	20779500	-0.9756321895594524
chr10	20778600	20779600	-0.9658411886765268
chr10	20778700	20779700	-0.6675764757806267
chr10	20778800	20779800	-0.5526440246920028
chr10	20778900	20779900	-0.03778561804771372
chr10	20779000	20780000	-0.1946113584701773
chr10	20779100	20780100	-0.016340888681290355
chr10	20779200	20780200	-0.9376487950894912
chr10	20779300	20780300	-0.9397589985802642
chr10	20779400	20780400	-1.4445697472797363
chr10	20779500	20780500	-1.5237067500460486
chr10	20779600	20780600	-1.145823206316238
chr10	20779700	20780700	-1.2856224503036395
chr10	20779800	20780800	-0.8655160655399037
chr10	20779900	20780900	-1.3521532324418486
chr10	20780000	20781000	-1.1318895575635883
chr10	20780100	20781100	-0.5555298447726371
chr10	20780200	20781200	0.09447909158453906
chr10	20780300	20781300	0.029614039770937264
chr10	20780400	20781400	0.28029712075431923
chr10	20780500	20781500	1.0683078982860172
chr10	20780600	20781600	0.6452578156851176
chr10	20780700	20781700	0.6174184427217463
chr10	20780800	20781800	0.555229153412398
chr10	20780900	20781900	0.8274751426618531
chr10	20781000	20782000	0.5265512520297395
chr10	20781100	20782100	-0.33035097143527026
chr10	20781200	20782200	-0.5363444109308289
chr10	20781300	20782300	-0.9714824569529044
chr10	20781400	20782400	-1.1265177914513087
chr10	20781500	20782500	-1.320125275633423
chr10	20781600	20782600	-1.0069719001223374
chr10	20781700	20782700	-1.394561017757833
chr10	20781800	20782800	-1.6329304900640442
chr10	20781900	20782900	-1.5407702617015795
chr10	20782000	20783000	-0.9796341886782397
chr10	20782100	20783100	-1.1276539773087844
chr10	20782200	20783200	-1.1986090465913943
chr10	20782300	20783300	-0.8340928349015841
chr10	20782400	20783400	-1.2780540966711005
chr10	20782500	20783500	-1.4237356784365864
chr10	20782600	20783600	-1.0986355621659192
chr10	20782700	20783700	-0.4176391235260354
chr10	20782800	20783800	-0.7139584972674545
chr10	20782900	20783900	-0.6455578382657121
chr10	20783000	20784000	-0.6837238893685966
chr10	20783100	20784100	0.2300316874692025
chr10	20783200	20784200	0.2856223349238853
chr10	20783300	20784300	0.6647044798525499
chr10	20783400	20784400	0.7452538363386457
chr10	20783500	20784500	0.8963246046518178
chr10	20783600	20784600	0.8498187543638578
chr10	20783700	20784700	0.9247045744445656
chr10	20783800	20784800	1.3728986677414214
chr10	20783900	20784900	1.1937942864020945
chr10	20784000	20785000	1.130237332164948
chr10	20784100	20785100	0.5397632287439023
chr10	20784200	20785200	0.9052042315046976
chr10	20784300	20785300	0.4674133555777487
chr10	20784400	20785400	1.2506985749936024
chr10	20784500	20785500	0.9118343531146434
chr10	20784600	20785600	0.9357090653834876
chr10	20784700	20785700	0.5927140997701443
chr10	20784800	20785800	0.7998839551184582
chr10	20784900	20785900	1.7223025363572333
chr10	20785000	20786000	2.408978195025237
chr10	20785100	20786100	2.8320262273151715
chr10	20785200	20786200	2.3548816022386694
chr10	20785300	20786300	2.446782580221847
chr10	20785400	20786400	2.5292965422995417
chr10	20785500	20786500	2.600448263022603
chr10	20785600	20786600	2.828801506577243
chr10	20785700	20786700	1.9895744121395689
chr10	20785800	20786800	1.5499922760275482
chr10	20785900	20786900	0.9409462723892479
chr10	20786000	20787000	-0.1722968388816214
chr10	20786100	20787100	0.01638693570776916
chr10	20786200	20787200	0.8544052434208034
chr10	20786300	20787300	1.4181291813881292
chr10	20786400	20787400	0.9995182426985412
chr10	20786500	20787500	0.9654922658027209
chr10	20786600	20787600	0.4882423150713448
chr10	20786700	20787700	1.1794376667087365
chr10	20786800	20787800	1.3123349078140225
chr10	20786900	20787900	1.359942113799154
chr10	20787000	20788000	2.234057664483766
chr10	20787100	20788100	1.4102931207116718
chr10	20787200	20788200	0.7181303914513979
chr10	20787300	20788300	-0.14097932852200673
chr10	20787400	20788400	-0.2897056554619251
chr10	20787500	20788500	0.1324521254632122
chr10	20787600	20788600	0.17800156950315946
chr10	20787700	20788700	0.4191501619641112
chr10	20787800	20788800	0.4930605685437353
chr10	20787900	20788900	0.018166490467180742
chr10	20788000	20789000	-0.5981121575423903
chr10	20788100	20789100	-0.7089398727177868
chr10	20788200	20789200	-0.6386419528190379
chr10	20788300	20789300	-0.4260422422403223
chr10	20788400	20789400	-0.4190834071222295
chr10	20788500	20789500	-0.7994917454052773
chr10	20788600	20789600	-0.9179671162750092
chr10	20788700	20789700	-1.0888083614275943
chr10	20788800	20789800	-1.4181900479847709
chr10	20790600	20791600	-1.1724613948042335
chr10	20790700	20791700	-1.7379966829807594
chr10	20790800	20791800	-2.08568176001695
chr10	20790900	20791900	-2.90730405317683
chr10	20791000	20792000	-2.8000231607655466
chr10	20791100	20792100	-3.1232818870773147
chr10	20791200	20792200	-2.771482034113412
chr10	20791300	20792300	-2.5178282073970086
chr10	20791400	20792400	-2.6684206457336157
chr10	20791500	20792500	-3.1178263580588053
chr10	20791600	20792600	-2.7984138955407563
chr10	20791700	20792700	-1.9518416220231447
chr10	20792200	20793200	-1.1745845346323571
chr10	20792300	20793300	-1.2701653395637351
chr10	20792400	20793400	-1.3464752045383883
chr10	20792500	20793500	-1.3619377911225938
chr10	20792600	20793600	-1.5568128654888318
chr10	20792700	20793700	-1.831527220303801
chr10	20792800	20793800	-0.8494372618761235
chr10	20792900	20793900	-1.2651347945812277
chr10	20793000	20794000	-0.895235458409244
chr10	20793100	20794100	-0.512627585955821
chr10	20793200	20794200	-0.3017208996281743
chr10	20793300	20794300	0.2736740807514408
chr10	20793400	20794400	0.4221789283281471
chr10	20793500	20794500	0.5450029925850551
chr10	20793600	20794600	0.07453834202042775
chr10	20793700	20794700	-0.2871385872657618
chr10	20793800	20794800	-0.9168435443837814
chr10	20793900	20794900	-0.4670286989411693
chr10	20794000	20795000	-1.24157955261384
chr10	20794100	20795100	-2.050814344763701
chr10	20794200	20795200	-1.895822791903321
chr10	20794300	20795300	-2.7364937446424134
chr10	20794400	20795400	-3.000003765909669
chr10	20794500	20795500	-2.9041369419424923
chr10	20794600	20795600	-2.898952685607223
chr10	20794700	20795700	-2.3647771617706783
chr10	20794800	20795800	-2.063764820310709
chr10	20794900	20795900	-2.2015601925197847
chr10	20795000	20796000	-1.7537992301361598
chr10	20795100	20796100	-0.9178228411728008
chr10	20795200	20796200	-0.9867906044310908
chr10	20795300	20796300	-0.4492134511561524
chr10	20796400	20797400	-1.1107566153556865
chr10	20796500	20797500	-0.7301981956099243
chr10	20796600	20797600	-0.25556879172321545
chr10	20796700	20797700	0.08209889238587614
chr10	20796800	20797800	-0.5156267654027725
chr10	20796900	20797900	-0.3221636501907413
chr10	20797000	20798000	-0.2625062637624052
chr10	20797100	20798100	-0.3628482059927971
chr10	20797200	20798200	-0.4481474674626544
chr10	20797300	20798300	-0.4421861312477721
chr10	20797400	20798400	-0.04184342101017556
chr10	20797500	20798500	-0.8887000773532597
chr10	20797600	20798600	-0.7115423154946071
chr10	20797700	20798700	-1.1897106287062311
chr10	20797800	20798800	-0.28451710959361953
chr10	20797900	20798900	-0.32939964165776864
chr10	20798000	20799000	-1.4762373857088005
chr10	20798100	20799100	-1.1671722804870908
chr10	20798200	20799200	-1.2365550395677434
chr10	20798300	20799300	-1.2513537733780933
chr10	20798400	20799400	-1.4734023039312802
chr10	20798500	20799500	-0.6225580213134517
chr10	20798600	20799600	-0.9489820129074644
chr10	20798700	20799700	-1.1239955431126971
chr10	20798800	20799800	-1.122230000202826
chr10	20798900	20799900	-1.5032087946897916
chr10	20799000	20800000	-0.3122730763203041
chr10	20799100	20800100	-0.18491963490736027
chr10	20799200	20800200	0.18026848428489176
chr10	20799300	20800300	-0.16980057173703034
chr10	20799400	20800400	0.29071913556380824
chr10	20799500	20800500	0.5283571594688582
chr10	20799600	20800600	0.960673920750912
chr10	20799700	20800700	1.3011631185939163
chr10	20799800	20800800	1.2910624510605446
chr10	20799900	20800900	1.5290695825393483
chr10	20800000	20801000	1.1231850139932742
chr10	20800100	20801100	0.4569650050199183
chr10	20800200	20801200	0.6125606962616947
chr10	20800300	20801300	1.0620448050646507
chr10	20800400	20801400	0.7864171120097901
chr10	20800500	20801500	0.12254701926736558
chr10	20800600	20801600	-0.09591451904349543
chr10	20800700	20801700	-0.37699619478057694
chr10	20800800	20801800	-0.37916959834640857
chr10	20800900	20801900	-0.4312843952773993
chr10	20801000	20802000	-0.30482412567116446
chr10	20801100	20802100	-0.3939427793509863
chr10	20801200	20802200	-1.1627044445798471
chr10	20801300	20802300	-1.1556746734113608
chr10	20801400	20802400	-1.3831185716100896
chr10	20801500	20802500	-1.1225490888080192
chr10	20801600	20802600	-1.3231632477104724
chr10	20801700	20802700	-0.8985631612545902
chr10	20801800	20802800	-0.5801109476961932
chr10	20801900	20802900	-0.3101322169428062
chr10	20802000	20803000	-0.29982057487905966
chr10	20802100	20803100	0.21210267147726566
chr10	20802200	20803200	1.191956385961462
chr10	20802300	20803300	0.4840747666878609
chr10	20802400	20803400	0.9338419576369108
chr10	20802500	20803500	0.6800676124207992
chr10	20802600	20803600	0.9121210312920608
chr10	20802700	20803700	0.7852300622090125
chr10	20802800	20803800	0.3407781036181441
chr10	20802900	20803900	0.1727679476969719
chr10	20803000	20804000	0.060484095641548816
chr10	20803100	20804100	0.2296255599198889
chr10	20803200	20804200	-0.7248107940283821
chr10	20803300	20804300	-0.07710102448999613
chr10	20803400	20804400	-0.03573389671110901
chr10	20803500	20804500	0.20271385692645247
chr10	20803600	20804600	0.14088568473316476
chr10	20803700	20804700	-0.0277787217283509
chr10	20803800	20804800	-0.04797812658512455
chr10	20803900	20804900	-0.2009209653340435
chr10	20804000	20805000	0.06959764090404706
chr10	20804100	20805100	-0.469412590682664
chr10	20804200	20805200	-0.3262187054850781
chr10	20804300	20805300	-0.18909037784591948
chr10	20804400	20805400	-0.4976766687414387
chr10	20804500	20805500	-0.7827187536351774
chr10	20804600	20805600	-1.0908842924356932
chr10	20804700	20805700	-1.4128231915866738
chr10	20804800	20805800	-0.9265414510238568
chr10	20804900	20805900	-1.3856736539150896
chr10	20805000	20806000	-1.467023482030702
chr10	20805100	20806100	-0.7133907654731314
chr10	20805200	20806200	-0.2658223405325696
chr10	20805300	20806300	-0.4804541362481658
chr10	20805400	20806400	-0.6308671726625533
chr10	20805500	20806500	-0.3326633845488836
chr10	20805600	20806600	0.47401746756647706
chr10	20805700	20806700	1.4007770755490476
chr10	20805800	20806800	0.9759047810995444
chr10	20805900	20806900	1.6271238290248993
chr10	20806000	20807000	1.6096457054716118
chr10	20806100	20807100	1.3371588951041031
chr10	20806200	20807200	1.00953528098277
chr10	20806300	20807300	1.2498194225978132
chr10	20806400	20807400	1.4292089125210736
chr10	20806500	20807500	1.2046024361623742
chr10	20806600	20807600	-0.051813176989832635
chr10	20806700	20807700	-0.3635316319197843
chr10	20806800	20807800	-0.22282459883273506
chr10	20806900	20807900	-0.25592934580605803
chr10	20807000	20808000	-0.646999429505768
chr10	20807100	20808100	-0.8082430129081181
chr10	20807200	20808200	-1.4431980313406276
chr10	20807300	20808300	-1.2221930929287241
chr10	20807400	20808400	-1.8907364219095748
chr10	20807500	20808500	-1.8217153434711344
chr10	20807600	20808600	-1.4670592972969758
chr10	20807700	20808700	-1.7084778723853318
chr10	20807800	20808800	-2.0269111486344435
chr10	20807900	20808900	-2.1472828324911224
chr10	20808000	20809000	-2.091666256293837
chr10	20808100	20809100	-2.288060149108723
chr10	20808200	20809200	-1.91494066518274
chr10	20808300	20809300	-1.9678658808877827
chr10	20808400	20809400	-1.361079902178705
chr10	20808500	20809500	-1.4504598749724251
chr10	20808600	20809600	-1.6346553294789985
chr10	20808700	20809700	-1.3931386905470702
chr10	20808800	20809800	-1.3211112958292606
chr10	20808900	20809900	-1.2536896469247134
chr10	20810000	20811000	0.134548606342093
chr10	20810100	20811100	0.4546750760769912
chr10	20810200	20811200	1.2081617695689844
chr10	20810300	20811300	1.9096053582254373
chr10	20810400	20811400	1.5256330837933347
chr10	20810500	20811500	0.7650397220668033
chr10	20810600	20811600	0.8091386487793267
chr10	20810700	20811700	-0.4625040241777515
chr10	20810800	20811800	-0.6270142562033016
chr10	20810900	20811900	-0.15974811573071904
chr10	20811000	20812000	-0.6051884732967243
chr10	20811100	20812100	-0.6606774890548753
chr10	20811200	20812200	-0.5371668406758835
chr10	20811300	20812300	-1.2013989138862795
chr10	20811400	20812400	-1.6875148881896975
chr10	20812500	20813500	0.7610450167949622
chr10	20812600	20813600	0.7632428509419523
chr10	20812700	20813700	0.791206521446741
chr10	20812800	20813800	0.7720665353885003
chr10	20812900	20813900	0.04816780909302413
chr10	20813000	20814000	-0.7969441185766407
chr10	20813100	20814100	-0.5496956339084876
chr10	20813200	20814200	0.007705716182786403
chr10	20813300	20814300	0.06585932544249885
chr10	20813400	20814400	-0.16876464391449916
chr10	20813500	20814500	0.14750864028242727
chr10	20813600	20814600	0.14775801543931366
chr10	20813700	20814700	0.12849849449313958
chr10	20813800	20814800	-0.2730465177389868
chr10	20813900	20814900	0.150653461695979
chr10	20814000	20815000	0.8883385455032123
chr10	20814100	20815100	0.6149356088261099
chr10	20814200	20815200	0.05162526026086813
chr10	20814300	20815300	-0.2838787461390645
chr10	20814400	20815400	-0.16939714109921475
chr10	20814500	20815500	-0.128243162306485
chr10	20814600	20815600	-0.5352946244163818
chr10	20814700	20815700	-0.5645767170696474
chr10	20814800	20815800	-0.4674817968705723
chr10	20814900	20815900	-0.0860829962688009
chr10	20815000	20816000	-0.09560308615609342
chr10	20815100	20816100	0.8993485034533186
chr10	20815200	20816200	0.5522957909690577
chr10	20815300	20816300	0.5506480735646287
chr10	20815400	20816400	0.2463285811961031
chr10	20815500	20816500	-0.5715952330150159
chr10	20815600	20816600	-0.3995014156485057
chr10	20815700	20816700	-0.8268850395475288
chr10	20815800	20816800	-0.5294419078623958
chr10	20815900	20816900	-0.9556299974057932
chr10	20816000	20817000	-1.0841757762335609
chr10	20816100	20817100	-1.4507892644895233
chr10	20816200	20817200	-0.8786803438263592
chr10	20816300	20817300	-0.9409591572397964
chr10	20816400	20817400	-0.6795637421427217
chr10	20816500	20817500	-0.8565307990794759
chr10	20816600	20817600	-0.5521419330806732
chr10	20816700	20817700	-0.3532798527648382
chr10	20816800	20817800	-0.4636798226972313
chr10	20816900	20817900	-0.5846181515334303
chr10	20817000	20818000	-0.30305827749642167
chr10	20817100	20818100	-0.6429924386859712
chr10	20817200	20818200	-0.9384468210185696
chr10	20817300	20818300	-0.6738505444048883
chr10	20817400	20818400	-0.7537864639129035
chr10	20817500	20818500	-0.2210060032455067
chr10	20817600	20818600	-0.14026569590181065
chr10	20817700	20818700	-0.12005008159731374
chr10	20818300	20819300	0.4068088387029192
chr10	20818400	20819400	0.5944754726481892
chr10	20818500	20819500	0.6053588032434054
chr10	20818600	20819600	0.6025592433399746
chr10	20818700	20819700	0.4885268144259223
chr10	20818800	20819800	-0.13264605664949028
chr10	20818900	20819900	0.07610326255323961
chr10	20819000	20820000	0.49446389615548275
chr10	20819100	20820100	-0.016284523892430073
chr10	20819200	20820200	-0.08359190275432876
chr10	20819300	20820300	0.00969874573360347
chr10	20819400	20820400	-0.4400277998187412
chr10	20819500	20820500	-0.5970146348973973
chr10	20819600	20820600	-0.8155178210866599
chr10	20819700	20820700	-0.7361711708666018
chr10	20819800	20820800	-0.3450639782099602
chr10	20819900	20820900	-0.35888514581624203
chr10	20820000	20821000	-0.40351386455792587
chr10	20820100	20821100	-0.284815230324234
chr10	20820200	20821200	0.09347229057085772
chr10	20820300	20821300	-0.23966790829293955
chr10	20820400	20821400	0.768228451547867
chr10	20820500	20821500	0.9511384477962436
chr10	20820600	20821600	0.676057404040886
chr10	20820700	20821700	0.09587494143246644
chr10	20820800	20821800	-0.06584601468509213
chr10	20820900	20821900	-0.20327299670898527
chr10	20821000	20822000	-0.21405477724387403
chr10	20821100	20822100	-0.10800752959271144
chr10	20821200	20822200	-0.4581894045429942
chr10	20821300	20822300	-0.2058936111593132
chr10	20821400	20822400	-0.6884121359211813
chr10	20821500	20822500	-0.6638148549864852
chr10	20821600	20822600	-0.009312795570219577
chr10	20821700	20822700	1.2949335639945705
chr10	20821800	20822800	1.8322471447172808
chr10	20821900	20822900	2.0558267391544542
chr10	20822000	20823000	2.0794222770531268
chr10	20822100	20823100	1.7302422635158217
chr10	20822200	20823200	1.3821586435618305
chr10	20822300	20823300	0.8100848794248532
chr10	20822400	20823400	0.5208950036942233
chr10	20822500	20823500	0.648601081839281
chr10	20822600	20823600	0.2428745962271026
chr10	20822700	20823700	-0.29431337643001404
chr10	20822800	20823800	-0.6438329420235842
chr10	20822900	20823900	-0.9265784274406615
chr10	20823000	20824000	-0.7616960353554973
chr10	20823100	20824100	-0.9658647104753952
chr10	20823200	20824200	-0.0886158724348681
chr10	20823300	20824300	0.2641968395594305
chr10	20823400	20824400	0.3981423983823285
chr10	20823500	20824500	0.29624942924066816
chr10	20823600	20824600	0.3086625453353621
chr10	20823700	20824700	0.011454385123856915
chr10	20823800	20824800	-0.2709140292632189
chr10	20823900	20824900	-0.023944367368285074
chr10	20824000	20825000	-0.1629099765411943
chr10	20824100	20825100	-0.3030292134254972
chr10	20824200	20825200	-0.3906933551407428
chr10	20824300	20825300	-0.401083520532123
chr10	20824400	20825400	-0.5276748585953374
chr10	20824500	20825500	-0.6130293147561462
chr10	20824600	20825600	-0.5349052279723424
chr10	20824700	20825700	-0.3305497023145456
chr10	20824800	20825800	-0.08218127177515483
chr10	20824900	20825900	-0.3167441872532955
chr10	20825000	20826000	-0.44304200758231244
chr10	20825100	20826100	0.4077207634193222
chr10	20825200	20826200	-0.2722228331541767
chr10	20825300	20826300	-0.8095053172178575
chr10	20825400	20826400	-0.9651956379699984
chr10	20825500	20826500	-0.4614667094071365
chr10	20825600	20826600	-0.22021081813303628
chr10	20825700	20826700	-0.4847094388792684
chr10	20825800	20826800	-0.4752135930970545
chr10	20825900	20826900	-0.2800715695091149
chr10	20826000	20827000	-0.4029615900988561
chr10	20826100	20827100	-1.0768399656372172
chr10	20826200	20827200	-1.08378726707035
chr10	20826300	20827300	-0.5668429891614467
chr10	20826400	20827400	-0.6923438937344121
chr10	20826500	20827500	-1.7228471181183471
chr10	20826600	20827600	-2.6294536037109744
chr10	20826700	20827700	-2.395731456260706
chr10	20826800	20827800	-2.173858099317198
chr10	20826900	20827900	-1.6613786620195927
chr10	20827000	20828000	-1.0224998474442961
chr10	20827100	20828100	-0.8176696795531679
chr10	20827200	20828200	-0.505569007373005
chr10	20827300	20828300	-0.4835008173616755
chr10	20827400	20828400	-0.7057297546274963
chr10	20827500	20828500	0.026331969657713675
chr10	20827600	20828600	0.2905270034935001
chr10	20827700	20828700	0.3452178543305762
chr10	20827800	20828800	0.8399231479744368
chr10	20827900	20828900	0.5705098321568881
chr10	20828000	20829000	0.08214529092791258
chr10	20828100	20829100	-0.2508843999167237
chr10	20828200	20829200	-0.4050684015292958
chr10	20828300	20829300	-0.656530667601169
chr10	20828400	20829400	0.006368616634724674
chr10	20829500	20830500	-1.0106995455588397
chr10	20829600	20830600	-0.8931952109352617
chr10	20829700	20830700	-0.4157216362010875
chr10	20829800	20830800	-0.3312872492480308
chr10	20829900	20830900	-0.10651613958059136
chr10	20830900	20831900	-1.3034159111601598
chr10	20831000	20832000	-2.2995439810609373
chr10	20831100	20832100	-2.137379239051349
chr10	20831200	20832200	-2.5838850286641937
chr10	20831300	20832300	-2.5302811902741102
chr10	20831400	20832400	-2.1411514233031004
chr10	20831500	20832500	-2.3072508117784194
chr10	20831600	20832600	-1.930142305396429
chr10	20831700	20832700	-1.0708791687078647
chr10	20831800	20832800	-1.647122744568426
chr10	20831900	20832900	-1.1687624879256835
chr10	20832000	20833000	-1.0973454138477452
chr10	20832100	20833100	-1.6620117885474797
chr10	20832200	20833200	-1.4222964812416794
chr10	20832300	20833300	-1.4473080570237458
chr10	20832400	20833400	-2.057404417167417
chr10	20832500	20833500	-1.9715395323443232
chr10	20832600	20833600	-2.547800726155209
chr10	20832700	20833700	-3.1444795715108262
chr10	20832800	20833800	-2.9497669927051637
chr10	20832900	20833900	-2.708298149833753
chr10	20833000	20834000	-2.018937545300886
chr10	20833100	20834100	-1.120454538427662
chr10	20833200	20834200	-1.5300854112766535
chr10	20833300	20834300	-1.1714927030212157
chr10	20833400	20834400	-0.8437180340453808
chr10	20833500	20834500	-0.6219105941696936
chr10	20833600	20834600	0.5325668453882608
chr10	20833700	20834700	0.5901283297615844
chr10	20833800	20834800	0.7141161816022812
chr10	20833900	20834900	0.6570294177648458
chr10	20834000	20835000	0.6899453180839483
chr10	20834100	20835100	0.4286118123935978
chr10	20834200	20835200	0.4599068549539943
chr10	20834300	20835300	0.4063065026958556
chr10	20834400	20835400	0.4406559658760377
chr10	20834500	20835500	0.1584870405584501
chr10	20834600	20835600	-0.3924209116058038
chr10	20834700	20835700	0.030648468519144486
chr10	20834800	20835800	0.2522500443209505
chr10	20834900	20835900	0.048296504369259606
chr10	20835000	20836000	0.13281409831488364
chr10	20835100	20836100	-0.08757006949964845
chr10	20835200	20836200	0.4951135245686205
chr10	20835300	20836300	0.5889534474532642
chr10	20835400	20836400	0.9426493737525836
chr10	20835500	20836500	1.837916201225092
chr10	20835600	20836600	2.0089950534248766
chr10	20835700	20836700	2.282830169949964
chr10	20835800	20836800	2.21360511428148
chr10	20835900	20836900	2.1589474462601284
chr10	20836000	20837000	1.8347599422882044
chr10	20836100	20837100	2.1860478170760484
chr10	20836200	20837200	2.2019364831469592
chr10	20836300	20837300	2.2269382434393123
chr10	20836400	20837400	0.9247643118980536
chr10	20836500	20837500	0.08446586648399637
chr10	20836600	20837600	-0.2606068389629013
chr10	20836700	20837700	-0.6827818020259244
chr10	20836800	20837800	-0.8990869145093816
chr10	20836900	20837900	-1.165890670747836
chr10	20837000	20838000	-1.0270806370934398
chr10	20837100	20838100	-1.340626570492711
chr10	20837200	20838200	-1.6762073622858094
chr10	20837300	20838300	-2.130991469936756
chr10	20837400	20838400	-1.7897575631502998
chr10	20837500	20838500	-1.7738703972896954
chr10	20837600	20838600	-2.0621840719974016
chr10	20837700	20838700	-1.6826688131878105
chr10	20837800	20838800	-1.240658301001054
chr10	20837900	20838900	-0.7922316017562472
chr10	20838000	20839000	-0.9083030596977663
chr10	20838100	20839100	-0.2710403583650234
chr10	20838200	20839200	0.3090571931490388
chr10	20838300	20839300	0.5454552246771697
chr10	20838400	20839400	0.18333418300374585
chr10	20838500	20839500	0.00467925226368773
chr10	20838600	20839600	-0.28552102671657403
chr10	20838700	20839700	-1.3035718152728024
chr10	20838800	20839800	-2.2875352186482685
chr10	20838900	20839900	-2.6619356083016323
chr10	20839000	20840000	-2.688695692788634
chr10	20839100	20840100	-3.1155085225295696
chr10	20839200	20840200	-4.455933014834703
chr10	20839300	20840300	-4.668276456396952
chr10	20839400	20840400	-4.074483272968632
chr10	20839500	20840500	-3.8706660804890083
chr10	20839600	20840600	-3.800635312371001
chr10	20839700	20840700	-2.980526406949837
chr10	20839800	20840800	-2.8583773277181685
chr10	20839900	20840900	-2.7866444393470147
chr10	20840000	20841000	-3.2653191048347536
chr10	20840100	20841100	-3.0129751821827977
chr10	20840200	20841200	-2.734403210237016
chr10	20840300	20841300	-2.499736150947001
chr10	20840400	20841400	-2.0132289857779124
chr10	20840500	20841500	-1.7535696746763283
chr10	20840600	20841600	-1.9160194476407608
chr10	20840700	20841700	-1.745242626860985
chr10	20840800	20841800	-1.3678012702439413
chr10	20840900	20841900	-1.815168231746284
chr10	20841000	20842000	-0.828705041640315
chr10	20841100	20842100	-1.7721250586981985
chr10	20841200	20842200	-1.2237904773829469
chr10	20841300	20842300	-1.6099139923966217
chr10	20841400	20842400	-1.8472998560929983
chr10	20841500	20842500	-2.112821301909934
chr10	20841600	20842600	-2.0119555736714667
chr10	20841700	20842700	-2.2539257242918955
chr10	20841800	20842800	-2.342286689901001
chr10	20841900	20842900	-2.044077600089597
chr10	20842000	20843000	-2.6307212331172654
chr10	20842100	20843100	-1.6730192749152475
chr10	20842200	20843200	-2.3100674007307878
chr10	20842300	20843300	-2.7701250355376397
chr10	20842400	20843400	-2.6899695290981667
chr10	20842500	20843500	-2.5762963583812417
chr10	20842600	20843600	-2.1922449490161533
chr10	20842700	20843700	-2.439880326533641
chr10	20842800	20843800	-1.999033314778128
chr10	20842900	20843900	-1.4445038360276024
chr10	20843000	20844000	-0.9020902556059127
chr10	20843100	20844100	-1.4494738512162382
chr10	20843200	20844200	-0.6744706430217202
chr10	20843300	20844300	0.07255345854140265
chr10	20843400	20844400	0.16518605362508915
chr10	20843500	20844500	0.7458218825651107
chr10	20843600	20844600	0.5917905819643612
chr10	20843700	20844700	0.6001597853718103
chr10	20843800	20844800	0.16355105211115206
chr10	20843900	20844900	0.4206389260626465
chr10	20844000	20845000	-0.14592354743855812
chr10	20844100	20845100	0.4710148505805674
chr10	20844200	20845200	-0.019863199623454304
chr10	20844300	20845300	0.3923648250088229
chr10	20844400	20845400	0.5797185753740739
chr10	20844500	20845500	-0.12365015327587725
chr10	20844600	20845600	-0.3672207072429052
chr10	20844700	20845700	-0.39011094399463
chr10	20844800	20845800	0.0010299010142137848
chr10	20844900	20845900	-1.2175961662930188
chr10	20845000	20846000	-0.990299976594903
chr10	20845100	20846100	-1.2143374149421922
chr10	20845200	20846200	-0.8901059898347841
chr10	20845300	20846300	-0.7743927487962925
chr10	20845400	20846400	-1.328756140758288
chr10	20845500	20846500	-1.4873786348780424
chr10	20845600	20846600	-0.9542715814326556
chr10	20845700	20846700	-1.0142386120069249
chr10	20845800	20846800	-0.9863000388846752
chr10	20845900	20846900	-0.4833687234131324
chr10	20846000	20847000	-0.34467946952632544
chr10	20846100	20847100	-0.30975470648550263
chr10	20846200	20847200	-0.3900571100577688
chr10	20846300	20847300	-1.2759016050316103
chr10	20846400	20847400	-0.5962723604115826
chr10	20846500	20847500	-0.8360339321204076
chr10	20846600	20847600	-1.179764490557898
chr10	20846700	20847700	-1.3559133411185524
chr10	20846800	20847800	-1.5809802744362451
chr10	20846900	20847900	-0.993671168035266
chr10	20847000	20848000	-1.0627819509128595
chr10	20847100	20848100	-1.3483831282777534
chr10	20847200	20848200	-1.2458562366678363
chr10	20847300	20848300	-1.1381893761549489
chr10	20847400	20848400	-2.200843904886536
chr10	20847500	20848500	-1.9479830340810624
chr10	20847600	20848600	-1.762414985807291
chr10	20847700	20848700	-1.7687167157781485
chr10	20847800	20848800	-1.881932895084648
chr10	20847900	20848900	-2.315794728939499
chr10	20848000	20849000	-2.6948726652967587
chr10	20848100	20849100	-2.471653992146833
chr10	20848200	20849200	-2.946255363081076
chr10	20848300	20849300	-2.11401692413544
chr10	20848400	20849400	-1.0879461277964084
chr10	20848500	20849500	-1.7116375877350665
chr10	20848600	20849600	-1.3846443078298485
chr10	20848700	20849700	-0.664450065955474
chr10	20848800	20849800	-0.4139495188260501
chr10	20848900	20849900	-0.15055309339942388
chr10	20849000	20850000	-0.3202048010968487
chr10	20849100	20850100	-0.4635441536363688
chr10	20849200	20850200	-0.19474777036123606
chr10	20849300	20850300	-0.9996753617265802
chr10	20849400	20850400	-1.0160037836945388
chr10	20849500	20850500	0.3705605978577641
chr10	20849600	20850600	-0.9038612426560664
chr10	20849700	20850700	-1.3344233617819208
chr10	20849800	20850800	-1.4310297554016984
chr10	20849900	20850900	-1.4401994376766392
chr10	20850000	20851000	-1.342633157600353
chr10	20850100	20851100	-1.2559645791883909
chr10	20850200	20851200	-1.7487519001997474
chr10	20850300	20851300	-1.6364674371070171
chr10	20850400	20851400	-1.8309188230786508
chr10	20850500	20851500	-2.492078604072828
chr10	20850600	20851600	-1.397753088679886
chr10	20850700	20851700	-1.5769400135067
chr10	20850800	20851800	-2.0864688344044566
chr10	20850900	20851900	-2.4690971840247617
chr10	20851000	20852000	-2.123465534845276
chr10	20851100	20852100	-2.7114975101378764
chr10	20851200	20852200	-1.7996600694017602
chr10	20851300	20852300	-1.895724005199361
chr10	20851400	20852400	-1.6618563718114758
chr10	20851500	20852500	-0.8265345291072683
chr10	20851600	20852600	-1.0434799848719245
chr10	20851700	20852700	-0.8813763896873319
chr10	20851800	20852800	0.08969011831193409
chr10	20851900	20852900	0.7705166701753678
chr10	20852000	20853000	0.9216529790361724
chr10	20852100	20853100	1.5355626523467705
chr10	20852200	20853200	1.0299417827444444
chr10	20852300	20853300	1.133215487088304
chr10	20852400	20853400	0.6823684452851979
chr10	20852500	20853500	-0.3477294054894213
chr10	20852600	20853600	-0.010463411066727721
chr10	20852700	20853700	-0.680344427467494
chr10	20852800	20853800	-0.8516167401791093
chr10	20852900	20853900	-1.6580032758492596
chr10	20853000	20854000	-1.6968497168447265
chr10	20853100	20854100	-2.4662325924268624
chr10	20853200	20854200	-2.3454964549120505
chr10	20853300	20854300	-2.1911103087633275
chr10	20853400	20854400	-1.5966254588865354
chr10	20853500	20854500	-1.3702352972322178
chr10	20855300	20856300	-2.008236334914079
chr10	20855400	20856400	-1.5844140555852204
chr10	20855500	20856500	-1.2643218826643692
chr10	20855600	20856600	-1.4716675236499754
chr10	20855700	20856700	-1.0114853105411017
chr10	20855800	20856800	-0.5309853667730227
chr10	20855900	20856900	-0.01118420696037702
chr10	20856000	20857000	-0.22601524833191905
chr10	20856100	20857100	0.15142727681605728
chr10	20856200	20857200	0.23573399939123044
chr10	20856300	20857300	0.0464796394731274
chr10	20856400	20857400	-0.5764911781322565
chr10	20856500	20857500	-0.7310649065085587
chr10	20856600	20857600	-0.19297934615807816
chr10	20856700	20857700	0.2868657236432552
chr10	20856800	20857800	0.6352756488554883
chr10	20856900	20857900	0.03299523014521709
chr10	20857000	20858000	-0.5702232598728828
chr10	20857100	20858100	-0.8771395254758554
chr10	20857200	20858200	-1.5611450042735016
chr10	20857300	20858300	-1.042998496963147
chr10	20857400	20858400	-1.3996377290341775
chr10	20857500	20858500	-1.6379643799386838
chr10	20857600	20858600	-2.055315158657395
chr10	20857700	20858700	-2.672074732251217
chr10	20857800	20858800	-3.8124149129687073
chr10	20857900	20858900	-4.389303067727891
chr10	20858000	20859000	-3.4225279797527977
chr10	20858100	20859100	-3.8544006144885232
chr10	20858200	20859200	-3.432691137642367
chr10	20858300	20859300	-4.180844595521797
chr10	20858800	20859800	-2.1892173125087853
chr10	20858900	20859900	-1.0684869257139158
chr10	20859000	20860000	-2.0850448569618645
chr10	20859100	20860100	-1.966537912502024
chr10	20859200	20860200	-1.9126200098385648
chr10	20859300	20860300	-1.9504801178146345
chr10	20859400	20860400	-1.8973984352232185
chr10	20859500	20860500	-1.8888086002411688
chr10	20860600	20861600	1.2724364034192237
chr10	20860700	20861700	1.9566175127350207
chr10	20860800	20861800	1.6693221987421567
chr10	20860900	20861900	0.7700771664015632
chr10	20861000	20862000	0.7163828350836898
chr10	20861100	20862100	0.4455777391141388
chr10	20861200	20862200	0.4078641585300217
chr10	20861300	20862300	-0.2809166822004813
chr10	20861400	20862400	-0.9501302948451156
chr10	20861500	20862500	-0.9129550416252789
chr10	20861600	20862600	-1.211114315609696
chr10	20861700	20862700	-1.8965782215550768
chr10	20861800	20862800	-1.6106088670451035
chr10	20861900	20862900	-1.059542383258653
chr10	20862000	20863000	-1.7457891658417153
chr10	20862100	20863100	-1.9440417627349995
chr10	20862200	20863200	-2.4904821666099517
chr10	20862300	20863300	-1.512688507778156
chr10	20862400	20863400	-1.0516528191461272
chr10	20862500	20863500	-1.5496104731374465
chr10	20862600	20863600	-1.0685663028747356
chr10	20862700	20863700	-0.5260517151762634
chr10	20862800	20863800	-0.6216254359872606
chr10	20862900	20863900	-0.5688543397441747
chr10	20863000	20864000	0.09062431976919462
chr10	20863100	20864100	0.6515987394373186
chr10	20863200	20864200	1.165836668605588
chr10	20863300	20864300	0.8675876561117055
chr10	20863400	20864400	0.5089889098747261
chr10	20863500	20864500	0.7554151421520717
chr10	20863600	20864600	-0.19949884051317487
chr10	20863700	20864700	-0.8938047213955356
chr10	20863800	20864800	-1.1985307620702643
chr10	20863900	20864900	-1.5531332981242378
chr10	20864000	20865000	-1.3715445157739743
chr10	20864100	20865100	-1.3128180632719384
chr10	20864200	20865200	-1.6102614418285497
chr10	20864300	20865300	-1.4520518054185014
chr10	20864400	20865400	-1.6706100958400238
chr10	20864500	20865500	-1.7631878910516503
chr10	20864600	20865600	-0.7231669007277628
chr10	20864700	20865700	-0.3506780113948178
chr10	20864800	20865800	0.2379051455407773
chr10	20864900	20865900	-0.5375892327251792
chr10	20865000	20866000	-0.45209468902610633
chr10	20865100	20866100	-0.930893406395192
chr10	20865200	20866200	-0.9209891226053352
chr10	20865300	20866300	-1.5040377030277083
chr10	20865400	20866400	-0.5965653733810277
chr10	20865500	20866500	-0.3502253593212825
chr10	20865600	20866600	-1.3800732436330136
chr10	20865700	20866700	-1.365675756425426
chr10	20865800	20866800	-1.4903215100858411
chr10	20865900	20866900	-1.0430455805934016
chr10	20866000	20867000	-1.4380563699560245
chr10	20866100	20867100	-1.5561576107528785
chr10	20866200	20867200	-1.3982031823290133
chr10	20866300	20867300	-1.2041826219641962
chr10	20866400	20867400	-2.1546733150506023
chr10	20866500	20867500	-2.540033691547774
chr10	20866600	20867600	-2.0968076889324387
chr10	20866700	20867700	-2.8461812147953127
chr10	20866800	20867800	-2.6418516758442845
chr10	20866900	20867900	-2.6159603575639045
chr10	20867000	20868000	-2.8167368240104746
chr10	20867100	20868100	-2.402543190468936
chr10	20867200	20868200	-2.54382564500368
chr10	20867300	20868300	-2.60550284565969
chr10	20867400	20868400	-1.9185221745063328
chr10	20867500	20868500	-2.008460338182596
chr10	20867600	20868600	-1.7868585230509657
chr10	20867700	20868700	-1.3081832595540648
chr10	20867800	20868800	-1.6808562512100087
chr10	20868100	20869100	-1.5286520336121912
chr10	20868200	20869200	-2.2721419945686097
chr10	20868300	20869300	-1.3523651840024489
chr10	20868400	20869400	-1.4317806110914737
chr10	20868500	20869500	-1.1535402372451502
chr10	20868600	20869600	-1.0678943459986172
chr10	20868700	20869700	-1.1405325533815132
chr10	20868800	20869800	-1.1293149640556202
chr10	20868900	20869900	-0.9863860147139001
chr10	20869000	20870000	-1.3346231258208245
chr10	20869100	20870100	-1.097360838467336
chr10	20869200	20870200	-0.13589267173496195
chr10	20869300	20870300	-0.5122501344965062
chr10	20870400	20871400	0.0771677078328591
chr10	20870500	20871500	-0.2438750368883109
chr10	20870600	20871600	-0.5430633294566367
chr10	20870700	20871700	-0.5456804761239032
chr10	20870800	20871800	-0.05092844232244632
chr10	20870900	20871900	-0.4286911832470378
chr10	20871000	20872000	-0.14238786224673283
chr10	20871100	20872100	-0.6696202783351695
chr10	20871200	20872200	-1.0975837256031888
chr10	20871300	20872300	-1.254780736753097
chr10	20871400	20872400	-1.3424797684141754
chr10	20871500	20872500	-1.2316935629116192
chr10	20871600	20872600	-1.0596926411809535
chr10	20871700	20872700	-0.9470323724968872
chr10	20871800	20872800	-0.99487260915526
chr10	20871900	20872900	-0.1998375161823314
chr10	20872000	20873000	0.12128055420390381
chr10	20872100	20873100	1.1875369492936898
chr10	20872200	20873200	1.2432011841569863
chr10	20872300	20873300	1.197860546058982
chr10	20872400	20873400	1.1180881185653002
chr10	20872500	20873500	1.1578054126707658
chr10	20872600	20873600	1.5515235274557804
chr10	20872700	20873700	1.6842847843221964
chr10	20872800	20873800	1.5922754000532922
chr10	20872900	20873900	0.9238971013840244
chr10	20873000	20874000	1.0807482645936703
chr10	20873100	20874100	0.6451927933662477
chr10	20873200	20874200	0.3595999723702461
chr10	20873300	20874300	0.7528929570819177
chr10	20873400	20874400	0.4400850804725995
chr10	20873500	20874500	0.9239148474001496
chr10	20873600	20874600	0.5872370359862605
chr10	20873700	20874700	0.5191016839941752
chr10	20873800	20874800	0.2856199990546135
chr10	20873900	20874900	0.2660076766468649
chr10	20874000	20875000	0.3745932529011118
chr10	20874100	20875100	0.3641623433738633
chr10	20874200	20875200	1.1822603617919192
chr10	20874300	20875300	0.5711141581373083
chr10	20874400	20875400	0.6867019282224589
chr10	20874500	20875500	-0.03956390316499003
chr10	20874600	20875600	-0.281332885695476
chr10	20874700	20875700	-0.6578306883081838
chr10	20874800	20875800	-0.18107234366292774
chr10	20874900	20875900	0.05499927979819177
chr10	20875000	20876000	-0.3095211917400409
chr10	20875100	20876100	-0.5094644087924565
chr10	20875200	20876200	-1.2031456159592788
chr10	20875300	20876300	-0.7487850101963857
chr10	20875400	20876400	-0.26613834742992803
chr10	20875500	20876500	-0.3355096077300206
chr10	20875600	20876600	-0.6516242541902479
chr10	20875700	20876700	-0.6373040026174333
chr10	20875800	20876800	-1.2683173536516852
chr10	20875900	20876900	-0.8597750533597872
chr10	20876000	20877000	-1.331245266824195
chr10	20876100	20877100	-0.6639014287143128
chr10	20876200	20877200	-0.2564419245497772
chr10	20876300	20877300	-0.6449080968044064
chr10	20876400	20877400	-0.8179860064329434
chr10	20876500	20877500	-0.21396638699438147
chr10	20876600	20877600	-0.017229748039562957
chr10	20876700	20877700	0.502343236008826
chr10	20876800	20877800	-0.0300579835969711
chr10	20876900	20877900	0.03192822039496725
chr10	20877000	20878000	0.44936191520011937
chr10	20877100	20878100	0.02368629702657805
chr10	20877200	20878200	0.028406911311943308
chr10	20877300	20878300	0.022908295137840026
chr10	20877400	20878400	-0.5635439624568415
chr10	20877500	20878500	-0.7543715366536579
chr10	20877600	20878600	-0.9035932728435452
chr10	20877700	20878700	-0.8563609521732899
chr10	20877800	20878800	-0.5542327113613766
chr10	20877900	20878900	-1.0638709641273625
chr10	20878000	20879000	-0.8237139392607066
chr10	20878100	20879100	-0.7657754641545458
chr10	20878200	20879200	-1.4080409139433736
chr10	20878300	20879300	-1.215609042711898
chr10	20878400	20879400	-0.5050178386227371
chr10	20878500	20879500	-0.5037381935622162
chr10	20878600	20879600	-0.6330905429601305
chr10	20878700	20879700	-0.8623941299927748
chr10	20878800	20879800	-0.08259286731460781
chr10	20878900	20879900	0.055319599807309015
chr10	20879000	20880000	0.25875099650880923
chr10	20879100	20880100	-0.019009291330414808
chr10	20879200	20880200	0.5718240131872286
chr10	20879300	20880300	0.9050390285849421
chr10	20879400	20880400	0.8069480446982944
chr10	20879500	20880500	1.3134934072648876
chr10	20879600	20880600	1.7977450041531788
chr10	20879700	20880700	0.9953609532214092
chr10	20879800	20880800	0.6071287975504284
chr10	20879900	20880900	0.09719583527438212
chr10	20880000	20881000	0.05770608267767853
chr10	20880100	20881100	0.2818660761778568
chr10	20880200	20881200	0.10365538427096556
chr10	20880300	20881300	-0.6003289516991372
chr10	20880400	20881400	-0.8112924665002895
chr10	20880500	20881500	-1.5644975516666668
chr10	20880600	20881600	-1.7147148959717429
chr10	20880700	20881700	-0.9083743278206888
chr10	20880800	20881800	-0.6872030760232669
chr10	20880900	20881900	-0.5419734978585932
chr10	20881000	20882000	-1.1073006673322803
chr10	20881100	20882100	-1.4170478056486007
chr10	20881200	20882200	-1.2223802744289207
chr10	20881300	20882300	0.17172514955060267
chr10	20881400	20882400	0.8109816033158354
chr10	20881500	20882500	1.0537023098840734
chr10	20881600	20882600	0.33127353181973035
chr10	20881700	20882700	-0.038633333693783516
chr10	20881800	20882800	-0.33736864330080096
chr10	20881900	20882900	0.1995455822943689
chr10	20882000	20883000	0.04606980502764247
chr10	20882100	20883100	0.18960701300419427
chr10	20882200	20883200	-0.1393522622543655
chr10	20882300	20883300	-0.9027040669062276
chr10	20882400	20883400	-1.3114180707513508
chr10	20882500	20883500	-1.307774644882272
chr10	20882600	20883600	-0.132606365010291
chr10	20882700	20883700	0.1281071300411374
chr10	20882800	20883800	0.40939931527942064
chr10	20882900	20883900	0.2609600819749848
chr10	20883000	20884000	0.9232454095559829
chr10	20883100	20884100	0.642127661233047
chr10	20883200	20884200	0.4093216041328686
chr10	20883300	20884300	0.5901307233867763
chr10	20883400	20884400	0.7524853447490467
chr10	20883500	20884500	0.5921916908607623
chr10	20883600	20884600	0.1736142082332489
chr10	20883700	20884700	0.059259089985635366
chr10	20883800	20884800	-0.32977533552024146
chr10	20883900	20884900	-0.3794766857039121
chr10	20884000	20885000	-1.010124082604046
chr10	20884100	20885100	-0.6158707147703936
chr10	20884700	20885700	-1.7661208649348443
chr10	20884800	20885800	-1.9567650826906788
chr10	20884900	20885900	-2.3060617232114886
chr10	20885000	20886000	-1.7724473865565429
chr10	20885100	20886100	-1.6502154216991805
chr10	20885200	20886200	-1.7621438356728336
chr10	20885300	20886300	-1.241561112175615
chr10	20885400	20886400	-1.1310808192571042
chr10	20885500	20886500	-1.0152329709916863
chr10	20885600	20886600	-0.9356526471990576
chr10	20885700	20886700	-0.5696217660057178
chr10	20885800	20886800	-0.5458227144249747
chr10	20885900	20886900	-0.956793288050446
chr10	20886000	20887000	-0.9816506874047896
chr10	20886100	20887100	-0.8075965798568789
chr10	20886200	20887200	-0.7191279360205312
chr10	20886300	20887300	-1.2054251705587171
chr10	20886400	20887400	-0.46436113226732895
chr10	20889000	20890000	-1.907027037012401
chr10	20889100	20890100	-1.632638581508406
chr10	20889200	20890200	-1.7845274717161108
chr10	20889300	20890300	-1.8480476718019443
chr10	20889400	20890400	-1.9343664598725048
chr10	20889500	20890500	-1.7429540160754908
chr10	20889600	20890600	-1.6615518260352862
chr10	20889700	20890700	-1.1401508861681529
chr10	20889800	20890800	-1.3646189968323703
chr10	20890500	20891500	-0.34884328610781884
chr10	20890600	20891600	-0.29454937959485256
chr10	20890700	20891700	-0.6166944663684424
chr10	20890800	20891800	-0.5327019505588386
chr10	20890900	20891900	-0.7382084193766824
chr10	20891000	20892000	-0.955994765016022
chr10	20891100	20892100	-0.6880552025188826
chr10	20891200	20892200	-0.935594891446948
chr10	20891300	20892300	-0.9189265247620316
chr10	20891400	20892400	-0.7991594526104134
chr10	20891500	20892500	-0.2041905755723516
chr10	20891600	20892600	-0.4119477856223614
chr10	20891700	20892700	0.10306665258014876
chr10	20891800	20892800	0.2439281109776449
chr10	20891900	20892900	0.28821379797580704
chr10	20892000	20893000	1.1432142198605375
chr10	20892100	20893100	1.257904015708319
chr10	20892200	20893200	1.0841035645715722
chr10	20892300	20893300	0.6896057917520297
chr10	20892400	20893400	0.14139734261966416
chr10	20892500	20893500	-0.09846076693947776
chr10	20892600	20893600	-0.3449735537362393
chr10	20892700	20893700	-0.7531873069243612
chr10	20892800	20893800	-0.7203877242813501
chr10	20892900	20893900	-0.6950888162677668
chr10	20893000	20894000	-1.495381284930434
chr10	20893100	20894100	-1.7881759566305713
chr10	20893200	20894200	-1.6372586033492669
chr10	20893300	20894300	-1.3541823147987493
chr10	20893400	20894400	-0.997989969130438
chr10	20893500	20894500	-1.2540330798790744
chr10	20893600	20894600	-0.9529622926105236
chr10	20893700	20894700	-0.7545492340649906
chr10	20894800	20895800	0.5878086989586511
chr10	20894900	20895900	0.5361410967176008
chr10	20895000	20896000	0.2585539076417965
chr10	20895100	20896100	0.35485641776787
chr10	20895200	20896200	0.5130667323193635
chr10	20895300	20896300	0.8971064127938185
chr10	20895400	20896400	1.0740956881309092
chr10	20895500	20896500	1.2101144717148162
chr10	20896600	20897600	-1.384170845820615
chr10	20896700	20897700	-1.7353941526750118
chr10	20896800	20897800	-2.0986698582102035
chr10	20896900	20897900	-2.2529126225367397
chr10	20897000	20898000	-2.061559010004124
chr10	20897100	20898100	-1.5012593829717866
chr10	20897200	20898200	-1.638172801461356
chr10	20897300	20898300	-1.1379914945392855
chr10	20897400	20898400	-1.3679194013375735
chr10	20897500	20898500	-1.3921388339673073
chr10	20897600	20898600	-0.8071879241547932
chr10	20897700	20898700	-0.15303603758748188
chr10	20897800	20898800	0.2709737624012264
chr10	20897900	20898900	0.4780292429313097
chr10	20898000	20899000	0.1903434093892288
chr10	20898100	20899100	-0.39227930529876304
chr10	20898200	20899200	0.20766802055203007
chr10	20898300	20899300	-0.29492130702626673
chr10	20898400	20899400	0.6108958026675133
chr10	20898500	20899500	0.5389652482317638
chr10	20898600	20899600	0.5557330964109013
chr10	20898700	20899700	0.42443416752407215
chr10	20898800	20899800	0.28710552622645474
chr10	20898900	20899900	0.8128842119581992
chr10	20899000	20900000	0.7357658714371594
chr10	20899100	20900100	0.9170656489971984
chr10	20899200	20900200	0.7761979911755155
chr10	20899300	20900300	0.9923307421179641
chr10	20899400	20900400	0.3564414614222258
chr10	20899500	20900500	0.2574841391796943
chr10	20899600	20900600	-0.04275328354680267
chr10	20901000	20902000	-0.6645750200116508
chr10	20901100	20902100	0.22126895065296467
chr10	20901200	20902200	0.07585188996447319
chr10	20901300	20902300	-0.16723274794825246
chr10	20901400	20902400	0.08426324676259231
chr10	20901500	20902500	-0.1305765699388514
chr10	20901600	20902600	-0.07155291779060649
chr10	20901700	20902700	-0.2692472799198273
chr10	20901800	20902800	-0.14733198607914624
chr10	20901900	20902900	0.07415099487292515
chr10	20902000	20903000	-0.7556293406963475
chr10	20902100	20903100	-1.203389542647888
chr10	20902200	20903200	-1.3557766591402287
chr10	20902300	20903300	-1.6385724636946517
chr10	20902400	20903400	-1.5710339498996655
chr10	20902500	20903500	-1.3652240118362455
chr10	20902600	20903600	-1.6565211948426912
chr10	20902700	20903700	-1.165779315318385
chr10	20902800	20903800	-1.3998862352592387
chr10	20902900	20903900	-1.0944711778272265
chr10	20903000	20904000	-0.5941584317075049
chr10	20903100	20904100	0.08082829967037539
chr10	20903200	20904200	-0.4511042315258322
chr10	20903300	20904300	-0.544220535623328
chr10	20903400	20904400	-1.1087997449966864
chr10	20903500	20904500	-0.6321631562691411
chr10	20903600	20904600	-0.27561295687684995
chr10	20903700	20904700	-0.1621748709891631
chr10	20903800	20904800	-0.1942006277309648
chr10	20903900	20904900	-0.5251403274356289
chr10	20904000	20905000	-0.5922436176200415
chr10	20904100	20905100	-1.2792120057652454
chr10	20904200	20905200	-0.8480677079092349
chr10	20904300	20905300	-0.4087258775493187
chr10	20904400	20905400	-0.532386730849272
chr10	20904500	20905500	-1.3513410235441623
chr10	20904600	20905600	-1.2275770750673105
chr10	20904700	20905700	-1.4137923069748206
chr10	20904800	20905800	-1.9475884073288008
chr10	20904900	20905900	-1.7029669255561457
chr10	20905000	20906000	-1.8109345406149353
chr10	20905100	20906100	-1.5343014284675147
chr10	20905200	20906200	-1.3458120590581246
chr10	20905300	20906300	-1.8461714949071537
chr10	20905400	20906400	-1.4905347869154375
chr10	20905500	20906500	-1.6014527557224645
chr10	20905600	20906600	-1.6238621409629892
chr10	20905700	20906700	-1.4622105848714833
chr10	20905800	20906800	-0.6417441129914125
chr10	20905900	20906900	-0.4934734721388958
chr10	20906000	20907000	-0.9384711402920058
chr10	20906100	20907100	-1.0187339748367936
chr10	20906200	20907200	-1.0896218960006576
chr10	20906300	20907300	-0.7477727623548835
chr10	20906400	20907400	-0.6691948032103671
chr10	20906500	20907500	-0.1566862764163787
chr10	20906600	20907600	0.11233433168288907
chr10	20906700	20907700	-0.013376642587074376
chr10	20906800	20907800	-0.6204874898191373
chr10	20906900	20907900	-0.6016610097729189
chr10	20907000	20908000	-0.020065299869206313
chr10	20907100	20908100	0.05118125570238381
chr10	20907200	20908200	0.2520001689471238
chr10	20907300	20908300	0.5837599387140978
chr10	20907400	20908400	0.5833245766034244
chr10	20907500	20908500	0.4337211633457339
chr10	20907600	20908600	-0.12368355339625875
chr10	20907700	20908700	-0.925844772191192
chr10	20907800	20908800	-0.27918256901807953
chr10	20907900	20908900	-1.0131706332236683
chr10	20908000	20909000	-1.3829852795850686
chr10	20908100	20909100	-1.8684687037257848
chr10	20908200	20909200	-2.449076593809836
chr10	20908300	20909300	-2.966218932305505
chr10	20908400	20909400	-3.108200044436822
chr10	20908500	20909500	-3.730943635428344
chr10	20908600	20909600	-3.7000462111109935
chr10	20908700	20909700	-3.337378963561906
chr10	20908800	20909800	-3.9141486411150406
chr10	20908900	20909900	-3.956560650713582
chr10	20909000	20910000	-3.8432429634922403
chr10	20909100	20910100	-3.3725620034532486
chr10	20909200	20910200	-3.3170861081781777
chr10	20909300	20910300	-3.4588953241967166
chr10	20909400	20910400	-3.2380389543081973
chr10	20909500	20910500	-1.8333647607004584
chr10	20909600	20910600	-2.0296125128450924
chr10	20909700	20910700	-1.949862842652831
chr10	20909800	20910800	-1.5971129077002408
chr10	20909900	20910900	-0.9643716560803524
chr10	20910000	20911000	-0.6099044751151756
chr10	20910100	20911100	-0.614686306699139
chr10	20910200	20911200	-0.06006563525042314
chr10	20910300	20911300	-0.4641143506468662
chr10	20910400	20911400	-0.7917540688991147
chr10	20910500	20911500	-1.1966373922118092
chr10	20910600	20911600	-0.8406110499833563
chr10	20910700	20911700	-1.0614206955664338
chr10	20910800	20911800	-1.4394484973543715
chr10	20910900	20911900	-1.5772499972560543
chr10	20911000	20912000	-1.6437417201129096
chr10	20911100	20912100	-1.3856332427039793
chr10	20911200	20912200	-1.4713305164225146
chr10	20911300	20912300	-0.2957349272113452
chr10	20911400	20912400	-0.5684243894625738
chr10	20911500	20912500	-1.0975572820531407
chr10	20911600	20912600	-1.4311567499713571
chr10	20911700	20912700	-0.5719620299429136
chr10	20911800	20912800	-0.05572624593639355
chr10	20911900	20912900	-0.08579289560263323
chr10	20912000	20913000	-0.07747066887369175
chr10	20912100	20913100	0.02759589347763365
chr10	20912200	20913200	0.2863286500244971
chr10	20912300	20913300	0.03718509575012725
chr10	20912400	20913400	0.5517273253492608
chr10	20912500	20913500	0.9912309254324568
chr10	20912600	20913600	0.4662423157274232
chr10	20912700	20913700	-0.2669791474673498
chr10	20912800	20913800	-0.4188201355430688
chr10	20912900	20913900	-0.6417737181453543
chr10	20913000	20914000	-1.0071789432288298
chr10	20913100	20914100	-1.5516879905526766
chr10	20913200	20914200	-1.8361135046482773
chr10	20913300	20914300	-1.2987045144640081
chr10	20913400	20914400	-1.4276985871180523
chr10	20913500	20914500	-1.9456406317266728
chr10	20913600	20914600	-1.3237068026530292
chr10	20913700	20914700	-1.3945940478628596
chr10	20913800	20914800	-1.9424463063185824
chr10	20913900	20914900	-2.1619290779502824
chr10	20915500	20916500	-1.4595113891990366
chr10	20915600	20916600	-0.8775912004049358
chr10	20915700	20916700	-0.7859491119286475
chr10	20915800	20916800	-0.6696753723614445
chr10	20915900	20916900	-0.6839353388914515
chr10	20916000	20917000	-0.701963434065864
chr10	20916100	20917100	-0.2786541978580289
chr10	20916200	20917200	0.09856575518046544
chr10	20916300	20917300	-0.28730459191646024
chr10	20916900	20917900	-1.3000830957618708
chr10	20917000	20918000	-0.9002377213014772
chr10	20917100	20918100	-0.9548616689572186
chr10	20917200	20918200	-1.4188669105196718
chr10	20917300	20918300	-0.8102260853267842
chr10	20917400	20918400	-0.9955699858409364
chr10	20917500	20918500	-1.1696608182282997
chr10	20917600	20918600	-0.925814171416455
chr10	20917700	20918700	-0.6609817610516049
chr10	20917800	20918800	-0.5618497034871487
chr10	20917900	20918900	0.3919690623363439
chr10	20918000	20919000	0.7264130285467122
chr10	20918100	20919100	0.465130881797845
chr10	20918200	20919200	0.3916605626322992
chr10	20918300	20919300	-0.3247916223599573
chr10	20918400	20919400	-0.5319660528719885
chr10	20918500	20919500	-0.7977030690635099
chr10	20918600	20919600	-0.5793472795896346
chr10	20918700	20919700	-0.9421833176586196
chr10	20918800	20919800	-0.9658271025792968
chr10	20918900	20919900	-1.8819243841764035
chr10	20919000	20920000	-2.411144415756218
chr10	20919100	20920100	-2.1129294219562977
chr10	20919200	20920200	-1.6473988545663625
chr10	20919300	20920300	-1.4839227783165698
chr10	20919400	20920400	-1.0078002864200584
chr10	20919500	20920500	-0.299162337236681
chr10	20919600	20920600	-0.996255542601372
chr10	20920400	20921400	0.3973847718244492
chr10	20920500	20921500	-0.14206174329677004
chr10	20920600	20921600	-0.28034123932398997
chr10	20920700	20921700	-0.6245190161312396
chr10	20920800	20921800	-0.17960312831652336
chr10	20920900	20921900	-0.004115348995909751
chr10	20921000	20922000	0.29558851418850185
chr10	20921100	20922100	-0.2962139821776397
chr10	20921200	20922200	-0.3383735786750079
chr10	20921300	20922300	-0.4855514892636903
chr10	20921400	20922400	-0.628313715131621
chr10	20921500	20922500	-0.5289904120910508
chr10	20921600	20922600	-0.14451158238431758
chr10	20921700	20922700	0.3137560434428303
chr10	20921800	20922800	-0.0019703769560145234
chr10	20921900	20922900	0.014898816298549196
chr10	20922000	20923000	-0.11861647176892301
chr10	20922100	20923100	0.5158104327230425
chr10	20922200	20923200	0.3898986791723996
chr10	20922300	20923300	0.4382576794663853
chr10	20922400	20923400	-0.32271176677447866
chr10	20922500	20923500	-0.0968417518491419
chr10	20922600	20923600	-0.0045603361092126215
chr10	20924800	20925800	-0.9581818466595092
chr10	20924900	20925900	-1.3188074333592312
chr10	20925000	20926000	-1.1299414361924143
chr10	20925100	20926100	-1.3858167711972729
chr10	20925200	20926200	-1.3592094504432497
chr10	20925300	20926300	-1.307139744989698
chr10	20925400	20926400	-1.6069482726956743
chr10	20925500	20926500	-2.0509492686115567
chr10	20925600	20926600	-1.3463366856844876
chr10	20925700	20926700	-1.7039612820328471
chr10	20926300	20927300	-1.7863687322729591
chr10	20926400	20927400	-1.1179227675685888
chr10	20926500	20927500	-1.3537588882379128
chr10	20926600	20927600	-1.4038515236527915
chr10	20926700	20927700	-1.4888981891613209
chr10	20926800	20927800	-1.9479003356892743
chr10	20926900	20927900	-1.9180356448626987
chr10	20927000	20928000	-2.237989272690021
chr10	20927100	20928100	-2.2039379169809283
chr10	20927200	20928200	-1.4883148896616398
chr10	20927300	20928300	-0.9261777091251916
chr10	20927400	20928400	-1.3853753810523721
chr10	20927500	20928500	-1.0750198821930437
chr10	20927600	20928600	-0.3730525886190946
chr10	20927700	20928700	-0.13617201810746604
chr10	20927800	20928800	0.06881449724458151
chr10	20927900	20928900	-0.034938608915764675
chr10	20928000	20929000	0.4215457373779814
chr10	20928100	20929100	0.3367245265917136
chr10	20928200	20929200	0.3613034504623959
chr10	20928300	20929300	0.11416920937862406
chr10	20928400	20929400	0.4865664667728724
chr10	20928500	20929500	0.6055798714942541
chr10	20928600	20929600	-0.4795118320873497
chr10	20928700	20929700	-0.6213407384014911
chr10	20928800	20929800	-0.3187924055588275
chr10	20928900	20929900	-1.1951000630518331
chr10	20929000	20930000	-1.5160229362641282
chr10	20929100	20930100	-1.4862429087303357
chr10	20929200	20930200	-1.8213888424518403
chr10	20929300	20930300	-1.6912692575173829
chr10	20929400	20930400	-2.552297395707804
chr10	20929500	20930500	-2.9047479591950376
chr10	20929600	20930600	-2.4155307374952883
chr10	20929700	20930700	-2.9600871017047954
chr10	20929800	20930800	-3.210313431499877
chr10	20929900	20930900	-2.710781090076308
chr10	20930000	20931000	-1.9972050409064608
chr10	20930100	20931100	-2.152911784684977
chr10	20930200	20931200	-2.0312695138488004
chr10	20930300	20931300	-2.1690830043299743
chr10	20930400	20931400	-1.3193165534458513
chr10	20930500	20931500	-1.2393707868702335
chr10	20930600	20931600	-1.6862554449579783
chr10	20930700	20931700	-0.18844353915479545
chr10	20930800	20931800	0.029790030548475836
chr10	20930900	20931900	0.040332652242638975
chr10	20931000	20932000	-0.6762041525527301
chr10	20931100	20932100	-0.3458131030383077
chr10	20931200	20932200	-0.2602632334941604
chr10	20931300	20932300	-0.6258377479717171
chr10	20931400	20932400	-0.03876458716501795
chr10	20931500	20932500	-0.4584633134494519
chr10	20931600	20932600	-0.4946652558726642
chr10	20931700	20932700	-1.5490730262688592
chr10	20931800	20932800	-1.8729610056989463
chr10	20931900	20932900	-1.5126659095050552
chr10	20932000	20933000	-1.6916438419952406
chr10	20932100	20933100	-2.3286611413205067
chr10	20932200	20933200	-2.9103226779849334
chr10	20932300	20933300	-3.2000082775722984
chr10	20932400	20933400	-3.9305645836152383
chr10	20932500	20933500	-3.2202251690962376
chr10	20932600	20933600	-3.3868936221099712
chr10	20932700	20933700	-3.3265054586857223
chr10	20932800	20933800	-3.789351435862422
chr10	20932900	20933900	-3.6467164239486136
chr10	20933000	20934000	-3.7378416069099223
chr10	20933100	20934100	-3.627419019221246
chr10	20933200	20934200	-3.5767309813108774
chr10	20933300	20934300	-3.062107872131949
chr10	20933400	20934400	-2.7650124422286906
chr10	20933500	20934500	-3.2160984874042957
chr10	20933600	20934600	-2.6106025953963714
chr10	20933700	20934700	-2.658139276311464
chr10	20933800	20934800	-2.1014227518805133
chr10	20933900	20934900	-2.4632413864416813
chr10	20934000	20935000	-3.0284491715890356
chr10	20934100	20935100	-2.9104700668961585
chr10	20934200	20935200	-3.04349565808082
chr10	20934300	20935300	-3.1136601393645136
chr10	20934400	20935400	-3.048416164848081
chr10	20934500	20935500	-3.958545182124485
chr10	20934600	20935600	-4.958928636569522
chr10	20934700	20935700	-4.650907740030438
chr10	20934800	20935800	-5.026598668919188
chr10	20934900	20935900	-4.700291733210286
chr10	20935000	20936000	-4.017411225600908
chr10	20935100	20936100	-4.187565116283939
chr10	20935200	20936200	-3.9591013053750586
chr10	20935300	20936300	-4.002841469742188
chr10	20935400	20936400	-5.567308853589183
chr10	20935500	20936500	-4.606680224605644
chr10	20935600	20936600	-4.225226244299355
chr10	20935700	20936700	-4.965271069565065
chr10	20935800	20936800	-5.64550784567693
chr10	20935900	20936900	-6.337764429756848
chr10	20936000	20937000	-5.985038273264068
chr10	20936100	20937100	-5.677598483375207
chr10	20936200	20937200	-6.504822988172736
chr10	20936300	20937300	-6.212122249410307
chr10	20936400	20937400	-5.428864425238523
chr10	20936500	20937500	-5.9351493448869
chr10	20936600	20937600	-6.495685203664026
chr10	20936700	20937700	-5.991326466122798
chr10	20936800	20937800	-4.8763848366478255
chr10	20936900	20937900	-4.506617670623415
chr10	20937000	20938000	-5.395010748205321
chr10	20937100	20938100	-5.165475180500901
chr10	20937200	20938200	-4.661027172875577
chr10	20937300	20938300	-4.650861482232275
chr10	20937400	20938400	-4.346749633385204
chr10	20937500	20938500	-4.019588972473157
chr10	20937600	20938600	-3.1282686242831
chr10	20937700	20938700	-3.498546396677552
chr10	20937800	20938800	-3.837879580289624
chr10	20937900	20938900	-3.0499548675674837
chr10	20938000	20939000	-3.023404307584917
chr10	20938100	20939100	-4.426882073181111
chr10	20938200	20939200	-4.185272520215412
chr10	20938300	20939300	-5.142330950283924
chr10	20938400	20939400	-6.0526751222317765
chr10	20938500	20939500	-6.136509466841866
chr10	20938600	20939600	-6.56886177845192
chr10	20938700	20939700	-6.658021979118607
chr10	20938800	20939800	-7.692767126614123
chr10	20939000	20940000	-9.738158643551257
chr10	20939100	20940100	-8.557345889579825
chr10	20939200	20940200	-8.661532803959927
chr10	20939300	20940300	-7.762788066843611
chr10	20939400	20940400	-6.7336249299895705
chr10	20939500	20940500	-6.399316615451283
chr10	20939600	20940600	-6.373742024184054
chr10	20940600	20941600	-5.732068842266264
chr10	20940700	20941700	-5.813448714829677
chr10	20940800	20941800	-6.51855970059301
chr10	20940900	20941900	-6.263692031118152
chr10	20941000	20942000	-6.622956422467254
chr10	20941100	20942100	-7.360091214665803
chr10	20941200	20942200	-6.507731047362348
chr10	20941300	20942300	-6.597456338201888
chr10	20941400	20942400	-6.0898047083546425
chr10	20941500	20942500	-6.231156247636818
chr10	20941600	20942600	-6.058863270037582
chr10	20941700	20942700	-5.740992261970107
chr10	20941800	20942800	-5.020527121875428
chr10	20941900	20942900	-5.4831360023648825
chr10	20942000	20943000	-5.805603825607824
chr10	20942100	20943100	-5.562906412340208
chr10	20942200	20943200	-5.006375204223324
chr10	20942300	20943300	-5.059727797554602
chr10	20942400	20943400	-4.512196194979254
chr10	20942500	20943500	-3.7493284996948715
chr10	20942600	20943600	-3.680609718973661
chr10	20942700	20943700	-3.9831734332148234
chr10	20942800	20943800	-3.92133686648406
chr10	20942900	20943900	-3.22447433588807
chr10	20943000	20944000	-2.594409018687376
chr10	20943100	20944100	-1.9759513088451857
chr10	20943200	20944200	-1.9843708795643635
chr10	20943300	20944300	-0.8868622541624637
chr10	20943400	20944400	-0.35304370854278194
chr10	20943500	20944500	0.14547793411113985
chr10	20943600	20944600	-0.00942683730321877
chr10	20943700	20944700	-0.7176198861478019
chr10	20943800	20944800	-0.5965422139649824
chr10	20943900	20944900	-1.254787281916898
chr10	20944000	20945000	-0.3919767934561853
chr10	20944100	20945100	-0.42319588194201496
chr10	20944200	20945200	-0.41570531425582224
chr10	20944300	20945300	-0.3652221121989403
chr10	20944400	20945400	-0.8234287718404888
chr10	20944500	20945500	-0.9623735178988042
chr10	20944600	20945600	-0.3087075514214949
chr10	20944700	20945700	0.7145064448877463
chr10	20944800	20945800	0.9671718968443658
chr10	20944900	20945900	1.602735248046491
chr10	20945000	20946000	0.8024376155817637
chr10	20945100	20946100	0.757846373659103
chr10	20945200	20946200	0.2021176225949382
chr10	20945300	20946300	-0.8914917073041276
chr10	20945400	20946400	-1.3491261848913705
chr10	20945500	20946500	-1.2200447557898406
chr10	20945600	20946600	-1.4327281975618962
chr10	20945700	20946700	-0.9760793046579206
chr10	20945800	20946800	-0.8969837794354841
chr10	20945900	20946900	-1.089251110397423
chr10	20946000	20947000	-0.6808075011735031
chr10	20946100	20947100	-0.4827449870247621
chr10	20946200	20947200	-0.5862879463981756
chr10	20946300	20947300	0.4964571290171187
chr10	20946400	20947400	1.011026130179441
chr10	20946500	20947500	0.8499077271688649
chr10	20946600	20947600	0.9344475165132
chr10	20946700	20947700	0.7486357112049326
chr10	20946800	20947800	0.8186054835705616
chr10	20946900	20947900	1.2529376529280938
chr10	20947000	20948000	1.2825585941236306
chr10	20947100	20948100	0.9711651568536664
chr10	20947200	20948200	1.7636091541115937
chr10	20947300	20948300	1.4070099219765069
chr10	20947400	20948400	0.8491228820186552
chr10	20947500	20948500	1.0823326809963212
chr10	20947600	20948600	1.206697806305927
chr10	20947700	20948700	0.9438628250832218
chr10	20947800	20948800	1.0200123769048663
chr10	20947900	20948900	1.119906772081303
chr10	20948000	20949000	0.8975522241748863
chr10	20948100	20949100	0.7629553660929299
chr10	20948200	20949200	0.7892274610125821
chr10	20948300	20949300	-0.2322219697631679
chr10	20948400	20949400	0.17337702670089974
chr10	20948500	20949500	-0.30909431012021304
chr10	20948600	20949600	-0.1750387661422222
chr10	20948700	20949700	-0.16402312066606053
chr10	20948800	20949800	-1.1978217162178009
chr10	20948900	20949900	-1.5139442074159557
chr10	20949000	20950000	-1.443377774632034
chr10	20949100	20950100	-1.3548814356434762
chr10	20949200	20950200	-1.6387736858966655
chr10	20949300	20950300	-0.6732536916490622
chr10	20949400	20950400	-0.5150629097623136
chr10	20949500	20950500	0.0022553353997447124
chr10	20949600	20950600	-0.3761916631328208
chr10	20949700	20950700	-0.6571810069317293
chr10	20949800	20950800	-0.015368183885154076
chr10	20949900	20950900	-0.7043737985639551
chr10	20950000	20951000	-0.8099815028924752
chr10	20950100	20951100	-0.4215377759797034
chr10	20950200	20951200	-0.4857348472232691
chr10	20950300	20951300	-0.9852431336691329
chr10	20950400	20951400	-0.8923092106135057
chr10	20950500	20951500	-1.4172367405165045
chr10	20950600	20951600	-1.3011072089673992
chr10	20950700	20951700	-0.9532208476465324
chr10	20950800	20951800	-1.3500602436699412
chr10	20950900	20951900	-1.131048337253778
chr10	20951000	20952000	-1.0252743326425173
chr10	20951100	20952100	-1.6386211693751342
chr10	20951200	20952200	-1.3739347289246957
chr10	20951300	20952300	-1.0822598506055858
chr10	20951400	20952400	-1.5058788129308938
chr10	20954100	20955100	1.483926222142708
chr10	20954200	20955200	1.2553010080474751
chr10	20954300	20955300	0.6864501046828411
chr10	20954400	20955400	0.5712596282375414
chr10	20954500	20955500	0.2273101338551569
chr10	20954600	20955600	-0.2413199542981803
chr10	20954700	20955700	-0.4606748789775862
chr10	20954800	20955800	-0.2820141094115943
chr10	20954900	20955900	-0.4507254677347315
chr10	20955000	20956000	-1.1264312546241435
chr10	20955100	20956100	-0.9195142602082188
chr10	20955200	20956200	-1.5419685492864184
chr10	20955300	20956300	-1.379432173706919
chr10	20955400	20956400	-1.1343145759272804
chr10	20955500	20956500	-1.0337964526559351
chr10	20955600	20956600	-1.0284463347980992
chr10	20955700	20956700	-1.3375831558887858
chr10	20955800	20956800	-1.7981852285025537
chr10	20955900	20956900	-1.5151302368038913
chr10	20956000	20957000	-1.0138253581761667
chr10	20956100	20957100	-1.1445874272051928
chr10	20956200	20957200	-0.4973666423174648
chr10	20956300	20957300	-0.2723299828480677
chr10	20956400	20957400	-0.6286944774593812
chr10	20956500	20957500	-0.2216765107987778
chr10	20956600	20957600	-0.5034852410458757
chr10	20956700	20957700	-0.08753208954778897
chr10	20956800	20957800	0.6989892754233115
chr10	20956900	20957900	0.9360950257606928
chr10	20957000	20958000	1.1677773322257952
chr10	20957100	20958100	1.1242177330317862
chr10	20957200	20958200	1.3840332292162938
chr10	20957300	20958300	1.517314473229334
chr10	20957400	20958400	2.6461064201387345
chr10	20957500	20958500	2.9445893647344765
chr10	20957600	20958600	3.3607982352755648
chr10	20957700	20958700	3.174803125660329
chr10	20957800	20958800	3.110350865421965
chr10	20957900	20958900	2.7341561343422125
chr10	20958000	20959000	2.41987905955583
chr10	20958100	20959100	2.7605465890297847
chr10	20958200	20959200	2.919916698240236
chr10	20958300	20959300	2.879123094547712
chr10	20958400	20959400	2.0953504866794086
chr10	20958500	20959500	1.6956878694334605
chr10	20958600	20959600	0.2654787083301099
chr10	20958700	20959700	0.007864050574637012
chr10	20958800	20959800	-0.3114179006769655
chr10	20958900	20959900	-0.018750563185624004
chr10	20959000	20960000	-0.03800612116513991
chr10	20959100	20960100	0.05126569527736068
chr10	20959200	20960200	-0.4482898518238238
chr10	20959300	20960300	-0.22167872370573646
chr10	20959400	20960400	0.029828320759384887
chr10	20959500	20960500	-0.4711409039526772
chr10	20959600	20960600	1.0684528337728465
chr10	20959700	20960700	1.8860555209620231
chr10	20959800	20960800	1.9469157649912463
chr10	20959900	20960900	1.5050680757065096
chr10	20960000	20961000	1.9253123572727575
chr10	20960100	20961100	1.276370887451882
chr10	20960200	20961200	1.3825993284545273
chr10	20960300	20961300	1.640085523389105
chr10	20960400	20961400	1.2095581124386254
chr10	20960500	20961500	1.7105193200249842
chr10	20960600	20961600	1.4361698068076552
chr10	20960700	20961700	1.3345835209998644
chr10	20960800	20961800	1.6029270995267542
chr10	20960900	20961900	1.9737523371933272
chr10	20961000	20962000	1.951563108382128
chr10	20961100	20962100	2.238639816918538
chr10	20961200	20962200	2.0301349096129804
chr10	20961300	20962300	1.6117122895905558
chr10	20961400	20962400	1.5472258003267314
chr10	20961500	20962500	1.2327619014055449
chr10	20961600	20962600	0.6697727875462278
chr10	20961700	20962700	0.4269318741125862
chr10	20961800	20962800	0.30643510934551793
chr10	20961900	20962900	-0.3034295693113224
chr10	20962000	20963000	-0.5811581388700847
chr10	20962100	20963100	-0.7585280077200717
chr10	20962200	20963200	-0.6953880576411432
chr10	20962300	20963300	-1.221688776856128
chr10	20962400	20963400	-0.7476724034598743
chr10	20962500	20963500	0.09586690520323177
chr10	20962600	20963600	1.0915579702630456
chr10	20962700	20963700	0.436915865507084
chr10	20962800	20963800	0.3074225730036135
chr10	20962900	20963900	0.7152229861223639
chr10	20963000	20964000	0.7733924893447677
chr10	20963100	20964100	1.1582410608680007
chr10	20963200	20964200	1.8598603790424155
chr10	20963300	20964300	2.577468487927729
chr10	20963400	20964400	2.5637957635917874
chr10	20963500	20964500	2.1454393604774524
chr10	20963600	20964600	2.0378759187243807
chr10	20963700	20964700	2.135662097332089
chr10	20963800	20964800	2.1272831638623044
chr10	20963900	20964900	2.4013075302984053
chr10	20964000	20965000	1.8669115694043152
chr10	20964100	20965100	1.2961188429956416
chr10	20964200	20965200	1.017719469710952
chr10	20964300	20965300	0.5777757738045575
chr10	20964400	20965400	0.3131196725535805
chr10	20964500	20965500	-0.3960937845838619
chr10	20964600	20965600	-0.5016321336295225
chr10	20964700	20965700	0.13397032204573042
chr10	20964800	20965800	0.028526703171287717
chr10	20964900	20965900	-0.06453820561969972
chr10	20965000	20966000	0.28377736751997806
chr10	20965100	20966100	0.441360946742434
chr10	20965200	20966200	0.19306620692001533
chr10	20965300	20966300	0.36641408971546
chr10	20965400	20966400	0.6211222437842499
chr10	20965500	20966500	1.0499092982898297
chr10	20965600	20966600	0.7920232096513868
chr10	20965700	20966700	0.6744495245699326
chr10	20965800	20966800	0.9261373685720234
chr10	20965900	20966900	1.2294286921078643
chr10	20966000	20967000	1.0903551711656216
chr10	20966100	20967100	1.4034706425909345
chr10	20966200	20967200	1.5339601950549644
chr10	20966300	20967300	1.4607947187218184
chr10	20966400	20967400	0.6525865616758126
chr10	20966500	20967500	0.6980928371097691
chr10	20966600	20967600	0.6037782509501485
chr10	20966700	20967700	0.3939719577899233
chr10	20966800	20967800	0.5341385607412531
chr10	20966900	20967900	-0.10677715243042722
chr10	20967000	20968000	-0.2472262279389522
chr10	20967100	20968100	-0.29481367529603697
chr10	20967200	20968200	-0.5951296817982553
chr10	20967300	20968300	-0.2968768444199837
chr10	20967400	20968400	0.21679726159490628
chr10	20967500	20968500	-0.29525758847458417
chr10	20967600	20968600	-0.7119771112193459
chr10	20967700	20968700	-0.6228482636547993
chr10	20967800	20968800	-0.7321138272742235
chr10	20967900	20968900	-0.33621271792176216
chr10	20968000	20969000	-0.15172014733150635
chr10	20968100	20969100	-0.6971611417299078
chr10	20968200	20969200	-0.7572753271525571
chr10	20968300	20969300	-0.9653892773262146
chr10	20968400	20969400	-1.574957687277533
chr10	20968500	20969500	-1.2279941622697947
chr10	20969600	20970600	-1.7955436582659057
chr10	20969700	20970700	-1.7245113980243931
chr10	20969800	20970800	-1.587671277271364
chr10	20969900	20970900	-1.563974345575484
chr10	20970000	20971000	-1.569063127313124
chr10	20970100	20971100	-0.6519376275913235
chr10	20970200	20971200	-0.7911423871469901
chr10	20970300	20971300	-1.3114461166717812
chr10	20970400	20971400	-0.8146511581612101
chr10	20970500	20971500	-0.6530641783390437
chr10	20971700	20972700	-0.5412065815720862
chr10	20971800	20972800	-0.3729360037520951
chr10	20971900	20972900	-0.1618921866196876
chr10	20972000	20973000	-0.32207141061671873
chr10	20972100	20973100	-0.3741742558545362
chr10	20972200	20973200	-0.4870449495943482
chr10	20972300	20973300	-0.7884748176692746
chr10	20972500	20973500	-1.7231588094199712
chr10	20972600	20973600	-1.4172300697228148
chr10	20972700	20973700	-0.800214142235038
chr10	20972800	20973800	-1.2715244433081023
chr10	20972900	20973900	-1.570988076088946
chr10	20973000	20974000	-1.561202076413951
chr10	20973100	20974100	-1.1121034854708869
chr10	20973200	20974200	-1.4256417015940832
chr10	20973300	20974300	-1.4212671328990285
chr10	20973400	20974400	-1.407814986926605
chr10	20973500	20974500	-1.0129401445426551
chr10	20973600	20974600	-0.676138804342612
chr10	20973700	20974700	-0.5281274378288929
chr10	20973800	20974800	-0.18672663750440552
chr10	20973900	20974900	-0.20272592564807965
chr10	20974000	20975000	0.013330728332405579
chr10	20974100	20975100	-0.2678880153142376
chr10	20974200	20975200	-0.27950623604447283
chr10	20974300	20975300	-0.13260067243890206
chr10	20974400	20975400	0.3496452331322829
chr10	20974500	20975500	0.7860242249469096
chr10	20974600	20975600	0.3693850142926808
chr10	20974700	20975700	0.1306223011192853
chr10	20974800	20975800	0.41626729274933255
chr10	20974900	20975900	0.1794655084728322
chr10	20975000	20976000	0.5434133788406432
chr10	20975100	20976100	0.3448403718845232
chr10	20975200	20976200	0.8853602730378262
chr10	20975300	20976300	1.2382761813806076
chr10	20975400	20976400	0.9176035348207762
chr10	20975500	20976500	0.7836205455760744
chr10	20975600	20976600	1.6068008678033467
chr10	20975700	20976700	1.5978300838924095
chr10	20975800	20976800	1.27953356732163
chr10	20975900	20976900	1.4840945715890324
chr10	20976400	20977400	0.476451652732864
chr10	20976500	20977500	0.34496498403116344
chr10	20976600	20977600	0.278696441373667
chr10	20976700	20977700	0.4554770998534195
chr10	20976800	20977800	0.4414856726794467
chr10	20976900	20977900	0.9051725222581576
chr10	20977000	20978000	0.8544011604091284
chr10	20977100	20978100	0.2312589512228245
chr10	20977200	20978200	0.04873008101319177
chr10	20977300	20978300	0.18615777455460109
chr10	20977400	20978400	0.08232278663728858
chr10	20977500	20978500	-0.3498680194832128
chr10	20977600	20978600	-0.6933282653433332
chr10	20977700	20978700	-1.0021762607681337
chr10	20977800	20978800	-1.1781639562424902
chr10	20977900	20978900	-2.196253544076443
chr10	20978000	20979000	-1.659043437814019
chr10	20978100	20979100	-0.8347146939816806
chr10	20978200	20979200	-0.2655884175264945
chr10	20978300	20979300	-0.4566826332341288
chr10	20978400	20979400	-0.2331753707634361
chr10	20978500	20979500	0.5825075757220906
chr10	20978600	20979600	0.4774875326330778
chr10	20978700	20979700	0.5563585983422941
chr10	20978800	20979800	0.6328691527847545
chr10	20978900	20979900	0.6122034055672017
chr10	20979000	20980000	0.6260263506548427
chr10	20979100	20980100	0.4323879802502921
chr10	20979200	20980200	-0.19216333838442484
chr10	20979300	20980300	-0.14253645050939145
chr10	20979400	20980400	-0.2343354627209957
chr10	20979500	20980500	-1.0209519749003704
chr10	20979600	20980600	-1.6092283092586728
chr10	20979700	20980700	-1.9365480893761944
chr10	20979800	20980800	-1.9413440180932973
chr10	20979900	20980900	-2.0831293556529658
chr10	20980000	20981000	-2.2559237546661364
chr10	20980100	20981100	-2.286341685369584
chr10	20980200	20981200	-1.8196056380827017
chr10	20980300	20981300	-1.3343406898962529
chr10	20980400	20981400	-1.817972603592752
chr10	20980500	20981500	-1.9021563535983184
chr10	20980600	20981600	-1.4477403056580815
chr10	20980700	20981700	-0.6262656840760658
chr10	20980800	20981800	-0.484223822563342
chr10	20980900	20981900	0.2884110949192369
chr10	20981000	20982000	-0.019806841814269834
chr10	20981100	20982100	-0.09595261846972754
chr10	20981200	20982200	-0.6630899152658178
chr10	20981300	20982300	-1.290427996504172
chr10	20981400	20982400	-0.9299758107162834
chr10	20981500	20982500	-0.5133822653826682
chr10	20981600	20982600	-0.4613122941046362
chr10	20981700	20982700	-0.5429187416907739
chr10	20981800	20982800	-0.8929981196075976
chr10	20981900	20982900	-1.1000738281375253
chr10	20982000	20983000	-1.2467703436499538
chr10	20982100	20983100	-0.9026070040410664
chr10	20982200	20983200	-0.7284066269105928
chr10	20982300	20983300	-0.7038397508604014
chr10	20982400	20983400	-0.7940887841364197
chr10	20982500	20983500	-0.6868903673189823
chr10	20982600	20983600	-0.4833253078082497
chr10	20982700	20983700	-0.736240698602857
chr10	20982800	20983800	0.13916921831010667
chr10	20982900	20983900	0.7795397720398988
chr10	20983000	20984000	1.0058249515263413
chr10	20983100	20984100	0.8184019246932029
chr10	20983200	20984200	0.852209371776533
chr10	20983300	20984300	0.6992672124340901
chr10	20983400	20984400	0.8217861173955022
chr10	20983500	20984500	0.6740615480170964
chr10	20983600	20984600	0.8878618726134998
chr10	20983700	20984700	0.9361356236968332
chr10	20983800	20984800	0.8835015959596866
chr10	20983900	20984900	0.5317038587967561
chr10	20984000	20985000	-0.012880777931855035
chr10	20984100	20985100	0.5319298999102954
chr10	20984200	20985200	0.3813362248915584
chr10	20984300	20985300	0.5848445609805847
chr10	20984400	20985400	0.97455001599879
chr10	20984500	20985500	1.596691760029041
chr10	20984600	20985600	0.8761132871873802
chr10	20984700	20985700	1.133552960083357
chr10	20984800	20985800	0.3282515861167909
chr10	20984900	20985900	0.06726369666284282
chr10	20985000	20986000	0.4925742679798311
chr10	20985100	20986100	0.33354187726358625
chr10	20985200	20986200	1.0997530368786304
chr10	20985300	20986300	0.7483872856714201
chr10	20985400	20986400	0.3897745777930146
chr10	20985500	20986500	-0.14451794416282002
chr10	20985600	20986600	0.07230528376613643
chr10	20985700	20986700	-0.10026264753493602
chr10	20985800	20986800	0.12048886140500935
chr10	20985900	20986900	0.24654890403695945
chr10	20986000	20987000	0.37049181829641264
chr10	20986100	20987100	0.3719579091803722
chr10	20986200	20987200	0.3356841238506579
chr10	20986300	20987300	0.8426229194226087
chr10	20986400	20987400	1.000538756225972
chr10	20986500	20987500	1.3164311593911433
chr10	20986600	20987600	1.2906538864221666
chr10	20986700	20987700	0.8915866351982232
chr10	20986800	20987800	0.6684955029049612
chr10	20986900	20987900	0.7443868089010897
chr10	20987000	20988000	0.7831431141456572
chr10	20987100	20988100	0.34135844113789743
chr10	20987200	20988200	0.5524736190816439
chr10	20987300	20988300	1.017386215591148
chr10	20987400	20988400	1.0952107110545022
chr10	20987500	20988500	0.7025087115041271
chr10	20987600	20988600	0.695654448846702
chr10	20987700	20988700	1.1082224205062188
chr10	20987800	20988800	1.1812380073294422
chr10	20987900	20988900	1.1180599781808245
chr10	20988000	20989000	0.7715979909815455
chr10	20988100	20989100	0.2867230100302152
chr10	20988200	20989200	-0.05848403040469805
chr10	20988300	20989300	-0.8317609547245862
chr10	20988400	20989400	-0.8859969863586863
chr10	20988500	20989500	-0.3164098029938985
chr10	20988600	20989600	-0.3516208213896709
chr10	20988700	20989700	0.3022790664025469
chr10	20988800	20989800	0.43563150424258784
chr10	20988900	20989900	0.4902421865728522
chr10	20989000	20990000	1.0364031646457332
chr10	20989100	20990100	1.6803840535830692
chr10	20989200	20990200	1.82026125820176
chr10	20989300	20990300	1.925910045568878
chr10	20989400	20990400	2.212514554174128
chr10	20989500	20990500	1.6605996633623867
chr10	20989600	20990600	1.6294736703660286
chr10	20989700	20990700	0.8392317587555798
chr10	20989800	20990800	0.9891115686058836
chr10	20989900	20990900	1.463304100796288
chr10	20990000	20991000	1.9173622306901097
chr10	20990100	20991100	1.9664770261284548
chr10	20990200	20991200	1.5974365593474729
chr10	20990300	20991300	1.340092192271437
chr10	20990400	20991400	0.6391391486875576
chr10	20990500	20991500	0.6805143406046159
chr10	20990600	20991600	1.4424256449269768
chr10	20990700	20991700	1.0069859228670848
chr10	20992800	20993800	1.813575183073133
chr10	20992900	20993900	1.5653123771572377
chr10	20993000	20994000	1.6910309368814083
chr10	20993100	20994100	1.5833266823760344
chr10	20993200	20994200	1.4281248286006814
chr10	20993300	20994300	1.4890431395487036
chr10	20993400	20994400	0.8810448351288008
chr10	20993500	20994500	1.1396162648738437
chr10	20993600	20994600	0.4316012283053949
chr10	20993700	20994700	-0.12016816499701535
chr10	20993800	20994800	0.16365019394529928
chr10	20993900	20994900	-0.05940507712385053
chr10	20994000	20995000	0.22860156983661165
chr10	20994100	20995100	0.03227133324195035
chr10	20994200	20995200	-0.5255262780130019
chr10	20994300	20995300	-0.9050416322276872
chr10	20994400	20995400	-0.0004386535682872802
chr10	20994500	20995500	-0.3774024510604828
chr10	20994600	20995600	0.8265243466703603
chr10	20994700	20995700	0.9573880354295152
chr10	20994800	20995800	1.6234303188303014
chr10	20994900	20995900	1.8676941719719489
chr10	20995000	20996000	0.8470998672072048
chr10	20995100	20996100	0.8610602711237592
chr10	20995200	20996200	0.9828032359390956
chr10	20995300	20996300	1.3219635101651774
chr10	20995400	20996400	0.9466885390417328
chr10	20995500	20996500	1.1851687836692342
chr10	20995600	20996600	0.2417956989506116
chr10	20995700	20996700	0.4173667924011745
chr10	20995800	20996800	-0.6419516926076977
chr10	20995900	20996900	-0.5131545104594838
chr10	20996000	20997000	0.3348517093775679
chr10	20996100	20997100	0.5346405840273375
chr10	20996200	20997200	1.0242494346365734
chr10	20996300	20997300	0.5219574128796648
chr10	20996400	20997400	0.2291524763387669
chr10	20997600	20998600	0.9713070538976646
chr10	20997700	20998700	1.656526879171942
chr10	20997800	20998800	1.595401432826943
chr10	20997900	20998900	1.3292859075992942
chr10	20998000	20999000	1.8662299356249723
chr10	20998100	20999100	1.986567165148048
chr10	20998200	20999200	1.6817057773228885
chr10	20998300	20999300	1.513641272662973
chr10	20998400	20999400	1.1137128209777618
chr10	20998500	20999500	0.980041077644843
chr10	20998600	20999600	1.0259239775760358
chr10	20998700	20999700	0.2170010514688808
chr10	20998800	20999800	0.1756273393706996
chr10	20998900	20999900	0.16419888028166768
chr10	20999000	21000000	0.03307776688838343
chr10	20999100	21000100	-0.2693708435080678
chr10	20999200	21000200	0.17886456588991087
chr10	20999300	21000300	0.953836949001584
chr10	20999900	21000900	1.194862342043893
chr10	21000000	21001000	1.3538989263321588
chr10	21000100	21001100	0.3958210836884163
chr10	21000200	21001200	0.9061209429833036
chr10	21000300	21001300	0.6305827042471769
chr10	21000400	21001400	0.5438229542676069
chr10	21000500	21001500	0.8452374473625772
chr10	21000600	21001600	1.3001247146370898
chr10	21000700	21001700	1.6147613740667046
chr10	21000800	21001800	2.12451608900726
chr10	21000900	21001900	1.7096619858009277
chr10	21001000	21002000	1.2864198556830413
chr10	21001100	21002100	1.755742962843064
chr10	21001200	21002200	1.4895143796423995
chr10	21001300	21002300	1.176630275879809
chr10	21001400	21002400	1.8298022110287608
chr10	21001500	21002500	1.6648611197405785
chr10	21001600	21002600	0.8051136452268659
chr10	21001700	21002700	0.5184302414925945
chr10	21001800	21002800	0.06352123292584999
chr10	21001900	21002900	0.2832858217559573
chr10	21002000	21003000	0.6194253886649599
chr10	21003100	21004100	2.178539109609876
chr10	21003200	21004200	1.7284728816540789
chr10	21003300	21004300	0.85579542106438
chr10	21003400	21004400	-0.13148118685075955
chr10	21003500	21004500	0.2600161645775786
chr10	21003600	21004600	-0.401367929949262
chr10	21003700	21004700	-0.4783413586396006
chr10	21003800	21004800	-0.16229060083471053
chr10	21003900	21004900	-0.28258151469317183
chr10	21004000	21005000	-0.7507369292865598
chr10	21004100	21005100	-1.4253934027894386
chr10	21004200	21005200	-1.3094627398777996
chr10	21004300	21005300	-0.8748025444584591
chr10	21004400	21005400	-0.30053649076303995
chr10	21004500	21005500	-1.0441643577874375
chr10	21004600	21005600	-0.5553966569636467
chr10	21004700	21005700	-0.185602742217388
chr10	21004800	21005800	-0.6431048351147347
chr10	21004900	21005900	0.1018986165538936
chr10	21005000	21006000	0.7314427303696333
chr10	21005100	21006100	0.9048405537204416
chr10	21005200	21006200	0.6658755063442466
chr10	21005300	21006300	0.5755296820136401
chr10	21005400	21006400	0.6785543056192738
chr10	21005500	21006500	0.9584766182158022
chr10	21005600	21006600	0.6169553357781163
chr10	21005700	21006700	0.13008453970368938
chr10	21005800	21006800	0.7278095128784273
chr10	21005900	21006900	0.7004180379052309
chr10	21006000	21007000	0.4322320797189558
chr10	21006100	21007100	0.5158406475777095
chr10	21006200	21007200	0.7145081295989749
chr10	21006300	21007300	1.2186815705617666
chr10	21006400	21007400	1.044971477605477
chr10	21006500	21007500	1.2699416123097982
chr10	21006600	21007600	1.6299776002971818
chr10	21006700	21007700	1.4557102959511703
chr10	21006800	21007800	0.7913587239765011
chr10	21006900	21007900	0.419799776212742
chr10	21007000	21008000	0.40937564046597197
chr10	21007100	21008100	0.2475900699158952
chr10	21007200	21008200	-0.0571518152935438
chr10	21007300	21008300	-0.39633873324597263
chr10	21007400	21008400	-0.1234787883450172
chr10	21007500	21008500	-0.12773420230845314
chr10	21007600	21008600	-0.2898168315071217
chr10	21007700	21008700	-0.02722118077275236
chr10	21007800	21008800	-0.012281452398342094
chr10	21007900	21008900	-0.3820134286730378
chr10	21008000	21009000	-0.7211755080579243
chr10	21008100	21009100	-0.7054272197897787
chr10	21008200	21009200	-0.3028306321680569
chr10	21008300	21009300	-0.5958548220876398
chr10	21008400	21009400	-0.10702930765495976
chr10	21008500	21009500	-0.2320636779752208
chr10	21008600	21009600	-0.3278396027965445
chr10	21008700	21009700	-0.7909925569789376
chr10	21008800	21009800	-0.3577245214337184
chr10	21008900	21009900	-0.05641074775522696
chr10	21009000	21010000	0.14625966019372094
chr10	21009100	21010100	0.32801529688441045
chr10	21009200	21010200	0.14994580855265965
chr10	21009300	21010300	0.9249214375929646
chr10	21009400	21010400	-0.3043830176636643
chr10	21009500	21010500	-0.4142144764637224
chr10	21009600	21010600	-0.4366351029262046
chr10	21009700	21010700	-0.3673449387726374
chr10	21009800	21010800	-0.3862086328553512
chr10	21009900	21010900	-0.2917684058167869
chr10	21010000	21011000	-0.5999630568922842
chr10	21010100	21011100	-0.7066736929135997
chr10	21010200	21011200	-1.3452459517035529
chr10	21010300	21011300	-2.3288815631685202
chr10	21010400	21011400	-1.518415960148218
chr10	21010500	21011500	-1.6029485401870731
chr10	21010600	21011600	-0.9896181738376354
chr10	21010700	21011700	-0.2759951652678261
chr10	21010800	21011800	-0.07961505555451945
chr10	21010900	21011900	-0.5337074495005831
chr10	21011000	21012000	0.09769648480970644
chr10	21011100	21012100	0.2392372076690783
chr10	21011200	21012200	1.034306410659498
chr10	21011300	21012300	1.1942302356508712
chr10	21011400	21012400	0.7909489194286811
chr10	21011500	21012500	1.0188873159297889
chr10	21011600	21012600	0.5338962025275455
chr10	21011700	21012700	0.18821480320744388
chr10	21011800	21012800	-0.2129717974590144
chr10	21011900	21012900	-0.0856267451258178
chr10	21012000	21013000	-0.4739366484828822
chr10	21012100	21013100	-0.41761638761182696
chr10	21012200	21013200	-0.2400611073883782
chr10	21012300	21013300	-0.3090769063163589
chr10	21012400	21013400	-0.32188647339115584
chr10	21012500	21013500	-0.4489578517615701
chr10	21012600	21013600	-0.5102688260962913
chr10	21012700	21013700	-0.3918210897626774
chr10	21012800	21013800	-0.3660775802172581
chr10	21012900	21013900	0.0452262512469226
chr10	21013000	21014000	0.1835012314678149
chr10	21013100	21014100	0.2421965810778721
chr10	21013200	21014200	-0.4108343001132681
chr10	21013300	21014300	-0.07566815728164585
chr10	21013400	21014400	-0.29582521651911586
chr10	21013500	21014500	-0.3538566348780364
chr10	21013600	21014600	-0.14596572131291538
chr10	21013700	21014700	0.07837122840648658
chr10	21013800	21014800	0.6601249250716688
chr10	21013900	21014900	0.4532730214620102
chr10	21014000	21015000	0.5431483709586107
chr10	21014100	21015100	0.850211478892186
chr10	21014200	21015200	1.2204430061820324
chr10	21014300	21015300	1.288508620295841
chr10	21014400	21015400	1.6201633742670345
chr10	21014500	21015500	1.5632383924565874
chr10	21014600	21015600	1.3794090960290644
chr10	21014700	21015700	0.7945068009537151
chr10	21014800	21015800	0.20510192573932967
chr10	21014900	21015900	0.2265205043124744
chr10	21015000	21016000	0.3442998362496741
chr10	21015100	21016100	0.08352564887165423
chr10	21015200	21016200	0.09827355384666192
chr10	21015300	21016300	-0.06007830260326614
chr10	21015400	21016400	-0.2471088134015981
chr10	21015500	21016500	-0.8903203596802209
chr10	21015600	21016600	-1.2644481382300083
chr10	21015700	21016700	-0.684776360799682
chr10	21015800	21016800	-0.4004600527514576
chr10	21015900	21016900	-0.2743610402285697
chr10	21016000	21017000	-0.09944192580098879
chr10	21016100	21017100	-0.2075557297715692
chr10	21016200	21017200	-0.3278659993055319
chr10	21016300	21017300	-0.5698909425697888
chr10	21016400	21017400	-0.3042243365266547
chr10	21016500	21017500	0.7289573620377059
chr10	21016600	21017600	1.0188058064512302
chr10	21016700	21017700	0.6145336892424914
chr10	21016800	21017800	1.1240329444390569
chr10	21016900	21017900	0.9120361386899378
chr10	21017000	21018000	0.6219865221864992
chr10	21017100	21018100	0.42331917241108136
chr10	21017200	21018200	0.7105503301438957
chr10	21017300	21018300	0.6124844385923769
chr10	21017400	21018400	0.18569373117487692
chr10	21017500	21018500	-0.4179997177180553
chr10	21017600	21018600	-0.9095457162431236
chr10	21017700	21018700	-0.4466723482340766
chr10	21017800	21018800	-0.8862150412977601
chr10	21017900	21018900	-0.5792747536133918
chr10	21018000	21019000	-0.42584428010894165
chr10	21018100	21019100	-0.11219458707026787
chr10	21018200	21019200	-0.5380553910169884
chr10	21018300	21019300	-0.328389536825448
chr10	21018400	21019400	0.12480924021083295
chr10	21018500	21019500	0.9232455097233586
chr10	21018600	21019600	1.5435947391673182
chr10	21018700	21019700	1.3199150678339815
chr10	21018800	21019800	1.93046470012527
chr10	21018900	21019900	2.009218111382169
chr10	21019000	21020000	1.9386671978475856
chr10	21019100	21020100	2.2209193695300784
chr10	21019200	21020200	3.569430131124572
chr10	21019300	21020300	3.265864755750377
chr10	21019400	21020400	3.272957626547228
chr10	21019500	21020500	2.8938623021553465
chr10	21019600	21020600	2.9128591954849594
chr10	21019700	21020700	2.9069235879523845
chr10	21019800	21020800	2.1171968908313885
chr10	21019900	21020900	1.961656125807256
chr10	21020000	21021000	2.320982103970795
chr10	21020100	21021100	2.10514149688216
chr10	21020200	21021200	1.366305111503506
chr10	21020300	21021300	2.4110983239885626
chr10	21020400	21021400	2.2611583472337538
chr10	21020500	21021500	1.6675120177223628
chr10	21020600	21021600	2.2061921805059423
chr10	21020700	21021700	2.452551529531914
chr10	21020800	21021800	2.329686988745164
chr10	21020900	21021900	2.9363894243415563
chr10	21021000	21022000	3.442324444309161
chr10	21021100	21022100	3.2064224302475988
chr10	21021200	21022200	2.903311682589678
chr10	21021300	21022300	2.370979288156839
chr10	21021400	21022400	2.443809844976473
chr10	21021500	21022500	2.802047311283171
chr10	21021600	21022600	2.1195566449326337
chr10	21021700	21022700	1.9995442846697693
chr10	21021800	21022800	1.896818599065468
chr10	21021900	21022900	1.5433502180479353
chr10	21022000	21023000	0.6760171376417468
chr10	21022100	21023100	0.5674924555788868
chr10	21022200	21023200	0.4869479442227876
chr10	21022300	21023300	0.0385041003344487
chr10	21022400	21023400	-0.04015085711476951
chr10	21022500	21023500	0.029840616770474088
chr10	21022600	21023600	-0.23986610488915736
chr10	21022700	21023700	-0.2511576317756035
chr10	21022800	21023800	0.2050582896324112
chr10	21022900	21023900	-0.44206992222639135
chr10	21023000	21024000	-0.06574906652277919
chr10	21023100	21024100	-0.462002110922926
chr10	21023200	21024200	-0.9492075176513172
chr10	21023300	21024300	-0.7399128141527522
chr10	21023400	21024400	-0.08066626452071803
chr10	21023500	21024500	-0.2699888381579778
chr10	21024100	21025100	0.6800586253973747
chr10	21024300	21025300	0.6839789481737559
chr10	21024400	21025400	-0.17446777448616851
chr10	21024500	21025500	-0.4939927135676994
chr10	21024600	21025600	-0.2220061662104157
chr10	21024700	21025700	-0.1798952449216616
chr10	21024800	21025800	-1.2753149194533668
chr10	21024900	21025900	-2.028727787407888
chr10	21025000	21026000	-1.9228688352399552
chr10	21025100	21026100	-2.094812504968027
chr10	21025200	21026200	-1.6973957913452535
chr10	21025300	21026300	-1.2896166486741028
chr10	21025400	21026400	-0.7256386874189219
chr10	21025500	21026500	-0.21017132666166444
chr10	21025600	21026600	-0.9487075301969508
chr10	21025700	21026700	-0.9093323766520296
chr10	21025800	21026800	-1.0046922025555465
chr10	21025900	21026900	-0.6726271209107156
chr10	21026000	21027000	-0.24522219607610524
chr10	21026100	21027100	0.3662787134319497
chr10	21026200	21027200	-0.08068797660427125
chr10	21026300	21027300	-0.13593511194828176
chr10	21026400	21027400	-0.5162952305992415
chr10	21026500	21027500	-0.6059397847107008
chr10	21026600	21027600	-0.2815243216635099
chr10	21026700	21027700	-0.4895110856629427
chr10	21026800	21027800	0.2940808389432194
chr10	21026900	21027900	0.3766140589439514
chr10	21028300	21029300	0.8544114163513397
chr10	21028400	21029400	0.3091313144569168
chr10	21028500	21029500	0.06813315396751153
chr10	21028600	21029600	-0.1920943191786046
chr10	21028700	21029700	-0.434906995774542
chr10	21028800	21029800	0.4997452435056356
chr10	21028900	21029900	0.0513634567337587
chr10	21029000	21030000	0.048687697129602824
chr10	21029100	21030100	-0.05326640359198346
chr10	21029200	21030200	-0.3007170363178683
chr10	21029300	21030300	-0.04935071749852218
chr10	21029400	21030400	0.9111620059247496
chr10	21029500	21030500	0.7827062755639294
chr10	21029600	21030600	1.237096459182806
chr10	21029700	21030700	1.392356368070854
chr10	21029800	21030800	1.2426211026663696
chr10	21029900	21030900	1.2689611417614737
chr10	21030000	21031000	1.3640283457563558
chr10	21030100	21031100	1.6469440542283262
chr10	21030200	21031200	1.80787953466738
chr10	21030300	21031300	0.8341115563669476
chr10	21030400	21031400	0.1824148391269229
chr10	21030500	21031500	-0.012564393440420984
chr10	21030900	21031900	-0.8224311493480124
chr10	21031000	21032000	-0.37647298445975247
chr10	21031100	21032100	-0.0598699029351668
chr10	21031200	21032200	0.10399809321563586
chr10	21031300	21032300	0.6683545255092261
chr10	21031400	21032400	1.042005994098387
chr10	21031500	21032500	0.9576351184234152
chr10	21031600	21032600	0.8751322648710885
chr10	21031700	21032700	0.7548319506398339
chr10	21031800	21032800	0.7892645327575992
chr10	21031900	21032900	1.5566951566947012
chr10	21032000	21033000	1.330154739358522
chr10	21034200	21035200	-1.4855859484840526
chr10	21034300	21035300	-1.0757440868429036
chr10	21034400	21035400	-0.9435832836863264
chr10	21034500	21035500	-0.579276116858914
chr10	21034600	21035600	-0.07109334561201272
chr10	21034700	21035700	0.9094785417392384
chr10	21034800	21035800	0.7464984777016039
chr10	21034900	21035900	0.717079738842772
chr10	21035000	21036000	-0.73484766259821
chr10	21035100	21036100	-0.7464687511566873
chr10	21035200	21036200	-1.4293760059644616
chr10	21035300	21036300	-1.4540826713842032
chr10	21035400	21036400	-0.6993117345946258
chr10	21035500	21036500	-0.8827940842854359
chr10	21035600	21036600	-1.0792454902885449
chr10	21035700	21036700	-0.9699880344542356
chr10	21035800	21036800	-1.1439079822210267
chr10	21035900	21036900	-0.975829281180284
chr10	21036000	21037000	-0.47065702538788035
chr10	21036100	21037100	-0.4777234242893937
chr10	21036200	21037200	-0.4847098639504116
chr10	21037300	21038300	-1.6516370005908518
chr10	21037400	21038400	-1.4364450321349955
chr10	21037500	21038500	-1.4838197668898034
chr10	21037600	21038600	-1.692547698172718
chr10	21037700	21038700	-1.2761117734614875
chr10	21037800	21038800	-0.5610568132782228
chr10	21037900	21038900	-0.9474305507290992
chr10	21038000	21039000	-0.8384677362466101
chr10	21039100	21040100	-0.04321516384757384
chr10	21039200	21040200	0.060073862086549086
chr10	21039300	21040300	0.2195738364333324
chr10	21039400	21040400	0.37219823957654585
chr10	21039500	21040500	0.8583394861224827
chr10	21039600	21040600	0.15861574530880196
chr10	21039700	21040700	0.5205185082610225
chr10	21039800	21040800	0.17142465902977902
chr10	21039900	21040900	-1.3377190029649468
chr10	21040000	21041000	-0.8642429753048201
chr10	21040100	21041100	-1.258426419789675
chr10	21040200	21041200	-1.6147329344984014
chr10	21040300	21041300	-1.581731343628656
chr10	21040400	21041400	-1.8632263794616963
chr10	21040500	21041500	-1.599494777228563
chr10	21040600	21041600	-1.2216236021126707
chr10	21040700	21041700	-2.0803004335683286
chr10	21040800	21041800	-1.3260751611533164
chr10	21040900	21041900	-0.6360340144268215
chr10	21041000	21042000	-1.277357084042039
chr10	21041100	21042100	-0.7403388979886305
chr10	21041200	21042200	-0.3439612859793433
chr10	21041300	21042300	-0.4539561328279728
chr10	21041400	21042400	-0.9169633190277666
chr10	21041500	21042500	-1.1008810193770109
chr10	21041600	21042600	-0.8674601787458394
chr10	21041700	21042700	-0.3196477949043296
chr10	21041800	21042800	-0.7895833525153776
chr10	21041900	21042900	-1.0120630825483763
chr10	21042000	21043000	-0.7101165573773399
chr10	21042100	21043100	-0.7855106113402478
chr10	21042200	21043200	-0.9346404624785576
chr10	21042300	21043300	-0.9229123988910772
chr10	21042400	21043400	0.04411187828792319
chr10	21042500	21043500	-0.9146766275350892
chr10	21042600	21043600	-1.454715859217898
chr10	21042700	21043700	-2.156607815096953
chr10	21042800	21043800	-1.4910523430284712
chr10	21042900	21043900	-2.219812942248558
chr10	21043000	21044000	-1.856062766161129
chr10	21043100	21044100	-1.1561015236593295
chr10	21043200	21044200	-1.62738659449443
chr10	21043300	21044300	-1.4413963822256397
chr10	21043400	21044400	-1.439952035989289
chr10	21044400	21045400	0.2507915238842638
chr10	21044500	21045500	-0.5777197620026036
chr10	21044600	21045600	-0.16492002975470718
chr10	21044700	21045700	-0.06523878427586227
chr10	21044800	21045800	-0.38885694124368425
chr10	21044900	21045900	-0.27548915595243684
chr10	21045000	21046000	-0.31006926508494015
chr10	21045100	21046100	-0.18535074094526527
chr10	21045200	21046200	-0.8311303790899491
chr10	21045300	21046300	-0.8283241576462568
chr10	21045400	21046400	-1.106092430011369
chr10	21045500	21046500	-0.7751781072191701
chr10	21045600	21046600	-0.6737386238111236
chr10	21045700	21046700	-0.5674835365730424
chr10	21045800	21046800	-0.3313376465989447
chr10	21045900	21046900	-0.4223087439517492
chr10	21046000	21047000	-0.5957538436624642
chr10	21046100	21047100	-0.9222034897151112
chr10	21046200	21047200	-0.6675695915674772
chr10	21046300	21047300	-0.5350570204189566
chr10	21046400	21047400	-0.7100777931488832
chr10	21046500	21047500	-0.42694978179038395
chr10	21046600	21047600	-1.3092909382934748
chr10	21046700	21047700	-1.2332298910195945
chr10	21046800	21047800	-1.0133411641776755
chr10	21046900	21047900	-0.8989636658815108
chr10	21047000	21048000	-0.8265586930819975
chr10	21047100	21048100	0.13500526370117052
chr10	21047200	21048200	-0.1716434162379988
chr10	21047300	21048300	-0.001346951155324984
chr10	21047400	21048400	0.32539450455896746
chr10	21048500	21049500	0.5844321103640313
chr10	21048600	21049600	0.5194270107309136
chr10	21048700	21049700	0.23880059492108244
chr10	21048800	21049800	-0.3719256799768935
chr10	21048900	21049900	-0.0815635001048721
chr10	21049000	21050000	-0.40195108731782253
chr10	21049100	21050100	-0.8743355213777377
chr10	21049200	21050200	-0.9033168165469736
chr10	21049300	21050300	-1.1712658463950572
chr10	21049400	21050400	-1.3450301010944974
chr10	21049500	21050500	-1.3754264911191914
chr10	21049600	21050600	-1.917904652988136
chr10	21049700	21050700	-1.782297818522031
chr10	21049800	21050800	-1.8084070313030176
chr10	21049900	21050900	-2.357462935659962
chr10	21050000	21051000	-2.2052079544161587
chr10	21050100	21051100	-1.7896422045354659
chr10	21050200	21051200	-2.21809205642906
chr10	21050300	21051300	-1.6640514955892445
chr10	21050400	21051400	-1.5544757903503346
chr10	21050500	21051500	-1.88085856852566
chr10	21050600	21051600	-1.4308557673567863
chr10	21050700	21051700	-1.7150517808245969
chr10	21050800	21051800	-1.7833214853475596
chr10	21050900	21051900	-2.0937468804099426
chr10	21051000	21052000	-1.4475356257617582
chr10	21051100	21052100	-1.6323507062805591
chr10	21051200	21052200	-0.6308335706274529
chr10	21051300	21052300	-0.5029987751418196
chr10	21051400	21052400	-0.5156936260113227
chr10	21051500	21052500	-0.3758710727905471
chr10	21051600	21052600	-0.4579905397796185
chr10	21051700	21052700	-0.8659699977571713
chr10	21051800	21052800	-0.2772251197391433
chr10	21051900	21052900	-0.0272998274555907
chr10	21052000	21053000	-0.5104064447127699
chr10	21052100	21053100	-0.5274862150737307
chr10	21052200	21053200	-0.7592478464279082
chr10	21052300	21053300	-1.2066898533881287
chr10	21052400	21053400	-1.6544791912959433
chr10	21052500	21053500	-2.016816926406528
chr10	21052600	21053600	-2.18542896127974
chr10	21052700	21053700	-1.789595180051007
chr10	21052800	21053800	-2.232404538945521
chr10	21052900	21053900	-2.0709769176227564
chr10	21053000	21054000	-2.205057480860444
chr10	21053100	21054100	-1.5337862705461742
chr10	21053200	21054200	-1.4891217394082694
chr10	21053300	21054300	-1.1006981258436541
chr10	21053400	21054400	0.12157938447028792
chr10	21053500	21054500	0.43827333563085263
chr10	21053600	21054600	0.4274221380861993
chr10	21053700	21054700	0.011104813388361395
chr10	21053800	21054800	-0.14978279279216064
chr10	21053900	21054900	-0.2760478251325629
chr10	21054000	21055000	0.0720384594925491
chr10	21054100	21055100	-0.2156755809421257
chr10	21054200	21055200	0.1814433542289563
chr10	21054300	21055300	0.23995693990877834
chr10	21054400	21055400	0.2231625729812118
chr10	21054500	21055500	-0.8310071683872169
chr10	21054600	21055600	-0.7636968561959104
chr10	21054700	21055700	-0.2400731165622525
chr10	21054800	21055800	0.03799106230363895
chr10	21054900	21055900	0.8312175631461902
chr10	21055000	21056000	0.6427817607831114
chr10	21055100	21056100	0.4849663478924217
chr10	21055200	21056200	-0.03072185084591812
chr10	21055300	21056300	0.1501563080289096
chr10	21055400	21056400	-0.0976840420371922
chr10	21055500	21056500	0.9177012425338672
chr10	21056300	21057300	0.3228094442020027
chr10	21056400	21057400	0.18996893087488845
chr10	21056500	21057500	1.0645585324124516
chr10	21057700	21058700	-0.9583244704938586
chr10	21057800	21058800	-0.6842935446071886
chr10	21057900	21058900	-0.7182127321039331
chr10	21058000	21059000	-0.5140648081179755
chr10	21058100	21059100	-0.9170948031584408
chr10	21058200	21059200	-1.01223836396124
chr10	21058300	21059300	-0.7719475875613315
chr10	21058400	21059400	-0.6887145768920147
chr10	21058500	21059500	-0.8205236320820313
chr10	21058600	21059600	-0.4483103598317318
chr10	21058700	21059700	-0.43412513439732975
chr10	21058800	21059800	-0.5856076596845992
chr10	21059300	21060300	0.3553049226602704
chr10	21059400	21060400	0.33112415364733605
chr10	21059500	21060500	0.28920721414661665
chr10	21059600	21060600	-0.1937036301747262
chr10	21059700	21060700	-0.8163050269709327
chr10	21059800	21060800	-1.7604709177964095
chr10	21059900	21060900	-1.454058523338468
chr10	21060000	21061000	-2.5263732999902793
chr10	21060100	21061100	-2.4217461744921747
chr10	21060200	21061200	-2.737376189998395
chr10	21060300	21061300	-3.3065416804807883
chr10	21061400	21062400	-0.7966501931379332
chr10	21061500	21062500	-0.9715713090107562
chr10	21061600	21062600	-1.9528567641602783
chr10	21061700	21062700	-2.399790089473275
chr10	21061800	21062800	-2.0517298470209586
chr10	21061900	21062900	-1.7127068194209998
chr10	21062000	21063000	-0.6466667831976347
chr10	21062100	21063100	-0.7780311857390846
chr10	21062200	21063200	-0.5594961574593306
chr10	21062300	21063300	-0.2303931494883561
chr10	21062400	21063400	-0.01388461590062243
chr10	21062500	21063500	-0.2570754596793403
chr10	21062600	21063600	0.5780424198388087
chr10	21062700	21063700	1.0780952338941518
chr10	21062800	21063800	0.8760757703427804
chr10	21062900	21063900	1.3857408882600586
chr10	21063000	21064000	0.8644820086120273
chr10	21063100	21064100	0.4397269284348369
chr10	21063200	21064200	0.4285510184296002
chr10	21063300	21064300	0.4001621629264358
chr10	21063400	21064400	0.1901953130804999
chr10	21063500	21064500	0.8733493466819034
chr10	21063600	21064600	0.021461146397078808
chr10	21063700	21064700	-0.7472138635008173
chr10	21063800	21064800	-1.1139956403084608
chr10	21063900	21064900	-1.8837315779238288
chr10	21064000	21065000	-2.44585693834925
chr10	21064100	21065100	-2.245242979577058
chr10	21064200	21065200	-2.407810792193889
chr10	21064300	21065300	-2.8633049628789986
chr10	21064400	21065400	-2.4081695290260567
chr10	21064500	21065500	-2.856937641794638
chr10	21064600	21065600	-1.8784624304951951
chr10	21064700	21065700	-1.941073959725876
chr10	21064800	21065800	-1.4851069653425215
chr10	21064900	21065900	-1.8135961664492088
chr10	21065000	21066000	-1.7653508933787692
chr10	21065100	21066100	-2.4570059371389465
chr10	21065200	21066200	-1.8248717389329188
chr10	21065300	21066300	-1.2190345118659638
chr10	21065400	21066400	-1.4667604147881463
chr10	21065500	21066500	-1.2647501915537869
chr10	21065600	21066600	-1.8415444826162641
chr10	21065700	21066700	-1.5472267901529062
chr10	21065800	21066800	-1.2213876523395764
chr10	21065900	21066900	-0.4734264755125497
chr10	21067000	21068000	-2.8725471752424756
chr10	21067100	21068100	-2.8699827537516995
chr10	21067200	21068200	-2.506465425437658
chr10	21067300	21068300	-1.6929154813978269
chr10	21067400	21068400	-1.6319490114279194
chr10	21067500	21068500	-2.038663352744134
chr10	21067600	21068600	-0.9048862890294074
chr10	21067700	21068700	-1.0503689274879926
chr10	21067800	21068800	-0.7732078173061723
chr10	21067900	21068900	-0.4854894485562163
chr10	21068000	21069000	-0.6341473062425406
chr10	21068100	21069100	-0.6963802849241976
chr10	21068200	21069200	0.05548146633482196
chr10	21068300	21069300	0.5190362973682439
chr10	21068400	21069400	0.44962192119023
chr10	21068500	21069500	0.4429867604776166
chr10	21068600	21069600	-0.13877048805112374
chr10	21068700	21069700	-0.08011197865897215
chr10	21068800	21069800	-0.7159690251059083
chr10	21068900	21069900	0.06666232462955357
chr10	21069000	21070000	-0.11071376936149588
chr10	21069100	21070100	0.5206562804322926
chr10	21069200	21070200	0.02948217865155272
chr10	21069300	21070300	-0.7239895138331389
chr10	21069400	21070400	-0.8599953488669622
chr10	21069500	21070500	-0.7759686454484839
chr10	21069600	21070600	-1.6145276888098172
chr10	21069700	21070700	-1.1108727678095154
chr10	21069800	21070800	-0.6669971161448741
chr10	21069900	21070900	-1.5654831855507472
chr10	21070000	21071000	-1.849019530402516
chr10	21070100	21071100	-3.167935365506785
chr10	21070200	21071200	-2.850579611546185
chr10	21070300	21071300	-2.4060499073969392
chr10	21070400	21071400	-2.3772888273831145
chr10	21070500	21071500	-2.2272860242516463
chr10	21070600	21071600	-0.6710820651692723
chr10	21070700	21071700	-0.8659182693223871
chr10	21070800	21071800	-0.9772956191576416
chr10	21070900	21071900	-0.4961097230514854
chr10	21071000	21072000	-0.4681362115978981
chr10	21071100	21072100	0.08497864462512368
chr10	21071200	21072200	0.29473018553905883
chr10	21071300	21072300	0.2605936810340807
chr10	21071400	21072400	0.5937445493677036
chr10	21071500	21072500	-0.7155751721327186
chr10	21071600	21072600	-1.0613791672802413
chr10	21071700	21072700	-0.9035613029898224
chr10	21071800	21072800	-0.5407307616896088
chr10	21071900	21072900	-0.31173395649607843
chr10	21072000	21073000	0.2847965098452672
chr10	21072100	21073100	0.6974564897443855
chr10	21072200	21073200	0.809657631681249
chr10	21072300	21073300	0.4659483296123437
chr10	21072400	21073400	0.3590354304787508
chr10	21072500	21073500	1.6528979043479282
chr10	21074600	21075600	1.7069949359936554
chr10	21074700	21075700	1.5466681139069105
chr10	21074800	21075800	0.9212508864331626
chr10	21074900	21075900	0.9316775931994068
chr10	21075000	21076000	0.3093046297669209
chr10	21075100	21076100	-0.2989581026297207
chr10	21075200	21076200	-0.2630296737126768
chr10	21075300	21076300	-0.5593191640304834
chr10	21075400	21076400	-0.6046932316066508
chr10	21076500	21077500	-2.722731395253697
chr10	21076600	21077600	-2.280043383466757
chr10	21076700	21077700	-1.552449434195056
chr10	21076800	21077800	-1.1885328856272397
chr10	21076900	21077900	-0.9791932266676774
chr10	21077000	21078000	-0.39369897889980654
chr10	21077100	21078100	0.1526380346042531
chr10	21077200	21078200	-0.4421772529535169
chr10	21077300	21078300	0.2034138087567514
chr10	21077400	21078400	-0.2846552868683088
chr10	21077500	21078500	0.4314261307124497
chr10	21077600	21078600	0.2218488036008176
chr10	21077700	21078700	-0.2624668193729546
chr10	21077800	21078800	-0.4732120335541136
chr10	21077900	21078900	-0.8751701299297795
chr10	21078000	21079000	-0.30277182787515583
chr10	21078100	21079100	-0.3181381627993562
chr10	21078200	21079200	0.2788781730664961
chr10	21078300	21079300	0.06831454542288133
chr10	21078400	21079400	0.7842214917880553
chr10	21078500	21079500	0.3033161548398261
chr10	21078600	21079600	0.25713542471316536
chr10	21078700	21079700	0.06563986789788992
chr10	21078800	21079800	0.3644240727166649
chr10	21078900	21079900	1.13725214655024
chr10	21079000	21080000	0.6986026588787149
chr10	21079100	21080100	1.207898225355344
chr10	21079200	21080200	0.7906788466839658
chr10	21079300	21080300	0.6549372482201273
chr10	21079400	21080400	0.6693417793385689
chr10	21079500	21080500	0.6811175091576228
chr10	21079600	21080600	0.9705370330230799
chr10	21079700	21080700	1.2254126000672538
chr10	21080200	21081200	0.9533438648542982
chr10	21080300	21081300	1.4426763821669686
chr10	21080400	21081400	0.9299602543206801
chr10	21080500	21081500	1.1074895766794959
chr10	21080600	21081600	1.3293243559560397
chr10	21080700	21081700	0.7498153288579497
chr10	21080800	21081800	0.9947483948343524
chr10	21080900	21081900	1.372827183859915
chr10	21081000	21082000	1.0770339503704356
chr10	21081100	21082100	1.0526148881047448
chr10	21081200	21082200	0.9018174448625688
chr10	21081300	21082300	0.4615023760874984
chr10	21081400	21082400	0.8448462057401255
chr10	21081500	21082500	0.6877748851270936
chr10	21082800	21083800	-0.4986629559631294
chr10	21082900	21083900	-0.5018115882959092
chr10	21083000	21084000	-0.5722449903294754
chr10	21083100	21084100	-0.6592725605578016
chr10	21083200	21084200	-0.956845366421372
chr10	21083300	21084300	-1.1084422248810892
chr10	21083400	21084400	-1.06391532111872
chr10	21083500	21084500	0.2693323676972276
chr10	21083600	21084600	1.6955454229388531
chr10	21083700	21084700	1.5361956450566507
chr10	21083800	21084800	1.3100751766829375
chr10	21083900	21084900	1.4299263138365763
chr10	21084000	21085000	1.610305808092449
chr10	21084100	21085100	2.158088430945869
chr10	21084200	21085200	2.014777138755533
chr10	21084300	21085300	1.7188171642245758
chr10	21084400	21085400	1.943523868791624
chr10	21084500	21085500	1.3278603743686066
chr10	21084600	21085600	0.2059612727884622
chr10	21084700	21085700	0.5163927801722324
chr10	21084800	21085800	-0.4477323947528229
chr10	21084900	21085900	-1.1104379284318264
chr10	21085000	21086000	-1.245878093079023
chr10	21085100	21086100	-1.460184161130856
chr10	21085200	21086200	-1.3773215453704266
chr10	21085300	21086300	-1.2126994067399266
chr10	21085400	21086400	-1.4740319304912817
chr10	21085500	21086500	-1.0921463713675026
chr10	21085600	21086600	-0.9995909996802465
chr10	21085700	21086700	-0.944712287106956
chr10	21085800	21086800	-0.2116904842488732
chr10	21085900	21086900	0.584147785642434
chr10	21086000	21087000	0.31535333896505846
chr10	21086100	21087100	0.3094880365520955
chr10	21086200	21087200	-0.4829462653691389
chr10	21086300	21087300	0.17383255491012342
chr10	21086400	21087400	-0.10019721029831774
chr10	21086500	21087500	0.08343762508811955
chr10	21086600	21087600	0.669624917019679
chr10	21086700	21087700	0.5347952163542085
chr10	21086800	21087800	0.437986007049663
chr10	21086900	21087900	0.0008537287177507341
chr10	21087000	21088000	0.24292346942333448
chr10	21087100	21088100	-0.3056222993858273
chr10	21087200	21088200	0.5025644675553759
chr10	21087300	21088300	0.0800184190294112
chr10	21087400	21088400	0.32024898027266313
chr10	21087500	21088500	-0.44077895321561256
chr10	21087600	21088600	-1.0507904555559011
chr10	21087700	21088700	-1.3159693998756212
chr10	21087800	21088800	-1.2736632581250478
chr10	21087900	21088900	-1.472670464943415
chr10	21088000	21089000	-1.3645886150019582
chr10	21088100	21089100	-1.5572709909449152
chr10	21088200	21089200	-2.1241611222808356
chr10	21088300	21089300	-1.9495903661813083
chr10	21088400	21089400	-1.8388214578655069
chr10	21088500	21089500	-1.2708971496842991
chr10	21088600	21089600	-0.7389510080629488
chr10	21088700	21089700	0.1963212816054891
chr10	21088800	21089800	-0.1372283957757337
chr10	21088900	21089900	-0.1209491267811514
chr10	21089000	21090000	-0.3942992377534071
chr10	21089100	21090100	0.05749553192357445
chr10	21089200	21090200	0.6200137399253718
chr10	21089300	21090300	0.6621777966299986
chr10	21089400	21090400	0.90751080045468
chr10	21089500	21090500	0.7118237850641379
chr10	21089600	21090600	0.4944647343262194
chr10	21089700	21090700	0.10849137779880133
chr10	21089800	21090800	0.9479747407572428
chr10	21089900	21090900	1.4794255207179212
chr10	21090000	21091000	2.033728906033368
chr10	21090100	21091100	2.20780836892415
chr10	21090200	21091200	2.2292031189402275
chr10	21090300	21091300	1.4406353022142548
chr10	21090400	21091400	0.8606486924806637
chr10	21090500	21091500	0.9178659634413554
chr10	21090600	21091600	1.109365424452574
chr10	21090700	21091700	1.1060725006876235
chr10	21090800	21091800	0.8599444125967568
chr10	21090900	21091900	0.20650646156026264
chr10	21091000	21092000	-0.3979434013332362
chr10	21091100	21092100	-1.0415371514125429
chr10	21091200	21092200	-1.215729410309371
chr10	21091300	21092300	-0.7981099705921572
chr10	21091400	21092400	-0.9335213082429707
chr10	21091500	21092500	-1.1918874702550215
chr10	21091600	21092600	-0.9085980568776872
chr10	21091700	21092700	-0.9573671291176448
chr10	21091800	21092800	-1.63038691800939
chr10	21091900	21092900	-1.3406059851374723
chr10	21092000	21093000	-1.4140384302504776
chr10	21092100	21093100	-0.7893544409791189
chr10	21093200	21094200	0.5957357522326627
chr10	21093300	21094300	0.3450734595972766
chr10	21093400	21094400	0.5206778858942104
chr10	21093500	21094500	0.5714872326114511
chr10	21094500	21095500	-1.1315727678604277
chr10	21094600	21095600	-1.429933753609702
chr10	21094700	21095700	-1.6300741553526343
chr10	21094800	21095800	-2.0093423006764644
chr10	21094900	21095900	-2.191925683898523
chr10	21095000	21096000	-2.6125393674430146
chr10	21095100	21096100	-2.071242462635532
chr10	21095200	21096200	-1.2813292089608213
chr10	21095300	21096300	-1.0048139877417137
chr10	21095400	21096400	-1.292345758350994
chr10	21095500	21096500	-0.7460774484680799
chr10	21095600	21096600	-0.5990572648913332
chr10	21095700	21096700	-0.6818674570344673
chr10	21095800	21096800	-0.81270961618287
chr10	21095900	21096900	-0.39279621494458894
chr10	21096000	21097000	0.2597996226013978
chr10	21096100	21097100	0.3232625242483693
chr10	21096200	21097200	0.022140987086368427
chr10	21097300	21098300	0.6036214489982946
chr10	21097400	21098400	0.23391897834796616
chr10	21097500	21098500	0.2082436845692417
chr10	21097600	21098600	0.8427384985125749
chr10	21097700	21098700	1.5758341488657626
chr10	21097800	21098800	1.5091193052226919
chr10	21097900	21098900	1.6092729391325602
chr10	21098000	21099000	1.4506535130963731
chr10	21098100	21099100	2.0756136400182283
chr10	21098200	21099200	1.3387181368135783
chr10	21098300	21099300	1.0884918712403842
chr10	21098400	21099400	1.201928763639707
chr10	21098500	21099500	1.4326389917169078
chr10	21098600	21099600	0.7378355343527989
chr10	21098700	21099700	0.1761130153795643
chr10	21098800	21099800	-0.005669391417219039
chr10	21098900	21099900	0.4074796549640565
chr10	21099000	21100000	0.20598466083049566
chr10	21099100	21100100	-1.2130413178510389
chr10	21099200	21100200	-1.07798916353894
chr10	21099300	21100300	-0.5163521588257299
chr10	21099400	21100400	-1.3679465428624389
chr10	21099500	21100500	-1.5894463571173791
chr10	21099600	21100600	-0.8445375507953471
chr10	21099700	21100700	-0.8322571443833763
chr10	21099800	21100800	-0.7502987984940882
chr10	21099900	21100900	-1.0383884425009573
chr10	21100000	21101000	-1.3241706603277439
chr10	21100100	21101100	-0.5901779944999609
chr10	21100200	21101200	-0.2046341913030673
chr10	21100300	21101300	-0.7878230357698862
chr10	21100400	21101400	-0.23225119756127485
chr10	21100500	21101500	-0.2326491332367799
chr10	21100600	21101600	-0.22535247153136514
chr10	21100700	21101700	-0.022016189886705468
chr10	21100800	21101800	-0.7520613908553402
chr10	21100900	21101900	-1.200381540745871
chr10	21101000	21102000	-0.7742266976384788
chr10	21101100	21102100	-1.090714134269475
chr10	21101200	21102200	-0.6074447302420988
chr10	21101300	21102300	-0.9492338503867148
chr10	21101400	21102400	-1.1743788442461582
chr10	21101500	21102500	-0.679879833604202
chr10	21101600	21102600	-0.94463196624267
chr10	21101700	21102700	-1.0264069603645394
chr10	21101800	21102800	-0.8817039035886751
chr10	21101900	21102900	-0.2122397737450441
chr10	21103000	21104000	-1.2899721369286465
chr10	21103100	21104100	-1.4090133335773087
chr10	21103200	21104200	-1.4005630013078239
chr10	21103300	21104300	-2.3081709137661464
chr10	21103400	21104400	-2.4256998945623165
chr10	21103500	21104500	-3.107694070579693
chr10	21103600	21104600	-2.5567770573476056
chr10	21103700	21104700	-2.6799321239203144
chr10	21103800	21104800	-2.7299445727840514
chr10	21103900	21104900	-3.021537815360797
chr10	21104000	21105000	-2.469342208714359
chr10	21104100	21105100	-2.2936243423574614
chr10	21104200	21105200	-2.7058402881162444
chr10	21104300	21105300	-2.0727710477666306
chr10	21104400	21105400	-2.889167958296321
chr10	21104500	21105500	-2.5686439461386645
chr10	21104600	21105600	-2.338228582931924
chr10	21104700	21105700	-2.3828643528228084
chr10	21104800	21105800	-1.90243547703556
chr10	21104900	21105900	-2.0239497231721
chr10	21105000	21106000	-1.8698966026665174
chr10	21105100	21106100	-2.422880250188376
chr10	21105200	21106200	-2.2594258865091676
chr10	21105300	21106300	-2.065177880619766
chr10	21105400	21106400	-1.7922677961869662
chr10	21105500	21106500	-0.7381516154135889
chr10	21105600	21106600	-0.9961272630532504
chr10	21105700	21106700	-1.5055672285561343
chr10	21105800	21106800	-2.5076628145256117
chr10	21105900	21106900	-2.2322154806396735
chr10	21106000	21107000	-2.688277246417487
chr10	21106100	21107100	-2.1735991712525338
chr10	21106200	21107200	-1.9789514252760765
chr10	21106300	21107300	-1.8268312011039405
chr10	21106400	21107400	-1.5859152286636171
chr10	21106500	21107500	-2.4558261714018363
chr10	21106600	21107600	-2.0122110980361745
chr10	21106700	21107700	-1.6783963803830817
chr10	21106800	21107800	-1.127749941771043
chr10	21106900	21107900	-1.2519897255847032
chr10	21107000	21108000	-0.8162953892083222
chr10	21107100	21108100	-1.0482428369386778
chr10	21107200	21108200	-1.6809547867731336
chr10	21107300	21108300	-2.527613309081817
chr10	21107400	21108400	-2.078724587013694
chr10	21107500	21108500	-1.3545003632711978
chr10	21107600	21108600	-1.1996383692233428
chr10	21107700	21108700	-1.11684001816927
chr10	21108100	21109100	0.3007740965142129
chr10	21108200	21109200	1.2280515774721992
chr10	21108300	21109300	1.5376698661331438
chr10	21108400	21109400	1.6682419361256784
chr10	21108600	21109600	0.3793593098006111
chr10	21108700	21109700	0.2970736205575171
chr10	21108800	21109800	-0.18656182726770865
chr10	21108900	21109900	-0.4058238717265526
chr10	21109000	21110000	-0.8761986003470013
chr10	21109100	21110100	-1.4624823660178383
chr10	21109200	21110200	-2.412653439240454
chr10	21109300	21110300	-2.4892092539452038
chr10	21109400	21110400	-2.65362962206105
chr10	21109500	21110500	-2.692339965445873
chr10	21109600	21110600	-2.2652302522492462
chr10	21109700	21110700	-2.7349877866231265
chr10	21109800	21110800	-2.9357716311757014
chr10	21109900	21110900	-2.8793319447135763
chr10	21110000	21111000	-2.671960744308916
chr10	21110100	21111100	-1.7641228364735262
chr10	21110200	21111200	-1.2777632437477076
chr10	21110300	21111300	-1.6131326612074728
chr10	21110400	21111400	-2.025909518615444
chr10	21110500	21111500	-1.855294546237096
chr10	21110600	21111600	-1.8811210500343376
chr10	21110700	21111700	-1.4907684487415245
chr10	21110800	21111800	-1.2234498342371862
chr10	21110900	21111900	-1.4764289871405158
chr10	21111000	21112000	-1.2072559656695185
chr10	21113400	21114400	-0.06124330498381458
chr10	21113500	21114500	0.2334031635082441
chr10	21113600	21114600	0.17661250997179212
chr10	21113700	21114700	0.5142195452051611
chr10	21113800	21114800	0.9340475808240896
chr10	21113900	21114900	0.5016473638068323
chr10	21114000	21115000	0.40109888034230223
chr10	21114100	21115100	-0.684593154068425
chr10	21114200	21115200	-0.2305446607112638
chr10	21114300	21115300	-0.17676775206530024
chr10	21114400	21115400	0.2484092466866545
chr10	21114500	21115500	-0.3461154060662949
chr10	21114600	21115600	-0.953174263043338
chr10	21114700	21115700	-0.7482596603699782
chr10	21114800	21115800	-1.3581106090955612
chr10	21114900	21115900	-1.5296399698647438
chr10	21115000	21116000	-1.936324259318247
chr10	21115100	21116100	-1.1387091532456994
chr10	21115200	21116200	-1.3338715828630068
chr10	21115300	21116300	-2.1388962545385732
chr10	21115400	21116400	-2.1938210663074567
chr10	21115500	21116500	-2.0784025771389842
chr10	21115600	21116600	-1.976396992647112
chr10	21115700	21116700	-2.257995672593562
chr10	21115800	21116800	-2.1758743201667587
chr10	21115900	21116900	-2.2392238548332326
chr10	21116000	21117000	-1.514023898010597
chr10	21116100	21117100	-1.6253537677236785
chr10	21116200	21117200	-1.849624264387976
chr10	21116300	21117300	-1.1946518167352818
chr10	21116400	21117400	-1.0441009385510405
chr10	21116500	21117500	-0.3032994542905898
chr10	21116600	21117600	0.5423863280457589
chr10	21116700	21117700	0.5886687959802497
chr10	21116800	21117800	0.5302747347422139
chr10	21116900	21117900	0.5056691038255234
chr10	21117000	21118000	0.35588292227386326
chr10	21117100	21118100	0.7582158550629496
chr10	21117200	21118200	0.9643523661969796
chr10	21117300	21118300	1.4126529936193934
chr10	21117400	21118400	1.8388332207784663
chr10	21117500	21118500	1.8755180861912741
chr10	21117600	21118600	1.3629697945218044
chr10	21117700	21118700	1.608622242435262
chr10	21117800	21118800	1.6124308042490991
chr10	21117900	21118900	1.8541009505280728
chr10	21118000	21119000	1.592893734633056
chr10	21118100	21119100	1.6013797685525548
chr10	21118200	21119200	1.4811902271737876
chr10	21118300	21119300	0.6899976786003145
chr10	21118400	21119400	0.7689689464084717
chr10	21118500	21119500	0.8302308055136546
chr10	21118600	21119600	0.8414867796208774
chr10	21118700	21119700	0.6714467292651441
chr10	21118800	21119800	0.7947271324512271
chr10	21118900	21119900	0.5818841627686807
chr10	21119000	21120000	0.7155681396309728
chr10	21120700	21121700	-0.6585154306091099
chr10	21120800	21121800	-0.9661315906105694
chr10	21120900	21121900	-0.7219392332454087
chr10	21121000	21122000	-0.4801715787234379
chr10	21121100	21122100	-0.4604888188170524
chr10	21121200	21122200	-0.2444278474727654
chr10	21121300	21122300	-0.880672829352351
chr10	21121400	21122400	-1.0706810984593682
chr10	21121500	21122500	-1.0354450888276028
chr10	21121600	21122600	-1.0737892240065428
chr10	21121700	21122700	-1.2670845579481953
chr10	21121800	21122800	-1.3662337593077185
chr10	21121900	21122900	-1.2950488940128388
chr10	21122000	21123000	-1.4303572426570121
chr10	21122100	21123100	-1.1297037088143638
chr10	21122200	21123200	-0.962263102290071
chr10	21122300	21123300	-0.4391065920008776
chr10	21122400	21123400	0.05539292080259933
chr10	21122500	21123500	-0.6629564554665721
chr10	21122600	21123600	-0.8880790478824474
chr10	21122700	21123700	-0.910579244383054
chr10	21122800	21123800	-0.9239702482423982
chr10	21122900	21123900	-1.0955072955340264
chr10	21123000	21124000	-0.8134734739603322
chr10	21123100	21124100	-1.035385682003917
chr10	21123200	21124200	-0.3317940844643296
chr10	21123300	21124300	-0.3840378012939375
chr10	21123400	21124400	-0.9123926808764368
chr10	21123500	21124500	-0.21672237888878731
chr10	21123600	21124600	-0.015788815467038284
chr10	21123700	21124700	0.3628760100292375
chr10	21123800	21124800	0.6742686848639222
chr10	21123900	21124900	0.3946592977288293
chr10	21124000	21125000	0.39480094885079914
chr10	21124100	21125100	1.0818268794322468
chr10	21124200	21125200	0.5796752127969943
chr10	21124300	21125300	1.1839254597244515
chr10	21124400	21125400	1.5288203309664468
chr10	21124500	21125500	1.3474964840198975
chr10	21124600	21125600	1.4884663246794752
chr10	21124700	21125700	1.1467955693943424
chr10	21124800	21125800	0.9449866650834502
chr10	21124900	21125900	0.8010186534037411
chr10	21125000	21126000	0.6213980236085969
chr10	21125100	21126100	0.2579271371318265
chr10	21125200	21126200	0.4162446172286127
chr10	21125300	21126300	0.05977490715114458
chr10	21125400	21126400	0.08828137005454527
chr10	21125500	21126500	0.2862330968800852
chr10	21125600	21126600	0.04136709288943178
chr10	21125700	21126700	0.906651216975806
chr10	21125800	21126800	1.114134971463888
chr10	21125900	21126900	1.5263352452669336
chr10	21127000	21128000	1.8688814029066014
chr10	21127100	21128100	1.5608732099349318
chr10	21127200	21128200	0.5790270074129761
chr10	21127300	21128300	0.47525392941415706
chr10	21127400	21128400	0.6942358881849664
chr10	21127500	21128500	0.2589516728812943
chr10	21127600	21128600	0.9074235347187608
chr10	21127700	21128700	0.08428261825684973
chr10	21127800	21128800	-0.5442962657671331
chr10	21127900	21128900	-1.1580307989565075
chr10	21128000	21129000	-1.5465871925209216
chr10	21128100	21129100	-1.0409876583713595
chr10	21128200	21129200	-0.3474697052412721
chr10	21128300	21129300	-0.9425478362437296
chr10	21128400	21129400	-0.893339598009523
chr10	21128500	21129500	-0.9025124820215792
chr10	21128600	21129600	-1.2078018168000806
chr10	21128700	21129700	-0.2760819310890076
chr10	21128800	21129800	0.28559558744784325
chr10	21128900	21129900	0.535774573175889
chr10	21129000	21130000	0.7893924286243361
chr10	21129100	21130100	0.7794313117291375
chr10	21129200	21130200	0.9112741431206204
chr10	21129300	21130300	2.10771446352149
chr10	21129400	21130400	1.9814535114191247
chr10	21129500	21130500	1.8719685373702029
chr10	21129600	21130600	1.9878263691906128
chr10	21129700	21130700	2.023467171758822
chr10	21129800	21130800	1.996468118665228
chr10	21129900	21130900	1.8288367396493992
chr10	21130000	21131000	1.497177888851381
chr10	21130100	21131100	0.9425385504674132
chr10	21130200	21131200	0.12675686645970766
chr10	21130300	21131300	-0.5293924149994393
chr10	21130400	21131400	-0.03575635872887608
chr10	21130500	21131500	0.1689906174412861
chr10	21130600	21131600	0.2883725513178574
chr10	21130700	21131700	-0.2580958366781381
chr10	21130800	21131800	-0.7685439463510925
chr10	21130900	21131900	-1.090573280916273
chr10	21131000	21132000	-0.5468577896191182
chr10	21131100	21132100	0.0954241690125814
chr10	21131200	21132200	-0.12370622637010174
chr10	21131300	21132300	0.18363857939529826
chr10	21131400	21132400	0.036854678566333836
chr10	21131500	21132500	0.07840252282277367
chr10	21131600	21132600	-0.10115366260445624
chr10	21131700	21132700	0.06869761057900199
chr10	21131800	21132800	0.7056632826736658
chr10	21131900	21132900	0.9675610705321872
chr10	21132000	21133000	0.4994210516515642
chr10	21132100	21133100	-0.00586580021020409
chr10	21132200	21133200	0.7340514444184612
chr10	21132300	21133300	0.6081453251891465
chr10	21132400	21133400	0.7893680309868649
chr10	21132500	21133500	0.9225133994781908
chr10	21132600	21133600	0.25112933696662376
chr10	21132700	21133700	0.3392221732457396
chr10	21132800	21133800	-0.21456606118205668
chr10	21132900	21133900	-0.11998081071533467
chr10	21133000	21134000	0.6359486417029285
chr10	21133100	21134100	1.4294019372069564
chr10	21133200	21134200	1.4635500031562902
chr10	21133300	21134300	1.5378238821048018
chr10	21133400	21134400	1.2799069838382278
chr10	21133500	21134500	1.252652843977922
chr10	21133600	21134600	1.8962231336683368
chr10	21133800	21134800	2.3162034203396336
chr10	21133900	21134900	2.0020926319561685
chr10	21134000	21135000	1.7005690954280972
chr10	21134100	21135100	1.0814031434310751
chr10	21134200	21135200	1.0958138088062646
chr10	21134300	21135300	1.3963106500880984
chr10	21134400	21135400	1.5522057889408851
chr10	21134500	21135500	1.5276527648790177
chr10	21134600	21135600	1.3281195412724798
chr10	21134700	21135700	0.8314114034618982
chr10	21134800	21135800	0.7202647807383351
chr10	21134900	21135900	1.56713822178158
chr10	21135000	21136000	1.1339040861052994
chr10	21135100	21136100	1.583874818774106
chr10	21135200	21136200	0.9187474872875218
chr10	21135300	21136300	0.7327686795214561
chr10	21135400	21136400	0.5254122485898739
chr10	21135500	21136500	0.8094624053452623
chr10	21135600	21136600	0.8490012023283215
chr10	21135700	21136700	1.0311048353118926
chr10	21135800	21136800	0.7985196488555621
chr10	21135900	21136900	0.4485135210071109
chr10	21136000	21137000	0.47536864482667657
chr10	21136100	21137100	-0.14737942093467832
chr10	21136200	21137200	0.3243678800025476
chr10	21136300	21137300	0.04414140314293854
chr10	21136400	21137400	-0.04060049378821425
chr10	21136500	21137500	-0.7223903610820898
chr10	21136600	21137600	-0.7509801607319831
chr10	21136700	21137700	-0.575582587753511
chr10	21136800	21137800	-0.5547950891989616
chr10	21136900	21137900	-0.6550011361757159
chr10	21137000	21138000	-0.41468247210373976
chr10	21137100	21138100	-0.3495100592119568
chr10	21137200	21138200	-0.514615951012963
chr10	21137300	21138300	-0.4267781204366328
chr10	21137400	21138400	-0.08440284461060657
chr10	21138200	21139200	0.8247311446644989
chr10	21138300	21139300	1.2210272741715869
chr10	21138400	21139400	1.271598437810232
chr10	21138500	21139500	1.0792228783303794
chr10	21138600	21139600	0.7982886377752227
chr10	21138700	21139700	1.5695508776625748
chr10	21138800	21139800	1.7261197182926018
chr10	21138900	21139900	1.1590171374864724
chr10	21139000	21140000	1.6186404348840926
chr10	21140000	21141000	0.647256356357707
chr10	21141100	21142100	-0.21885615666026448
chr10	21141200	21142200	-0.3876169896212525
chr10	21141300	21142300	-0.3295073590941051
chr10	21141400	21142400	0.15299639997748554
chr10	21141500	21142500	0.0030192259170548877
chr10	21141600	21142600	-0.19705435388232986
chr10	21141700	21142700	-0.06443046580309288
chr10	21141800	21142800	-0.17691411385138786
chr10	21141900	21142900	-0.3795803694803129
chr10	21142000	21143000	-0.550293242755702
chr10	21142100	21143100	0.0017507186310601207
chr10	21142200	21143200	0.0770322869196985
chr10	21142300	21143300	0.5751120491644941
chr10	21142400	21143400	0.397152697129146
chr10	21143500	21144500	0.9306579041904484
chr10	21143600	21144600	0.7476342064418955
chr10	21143700	21144700	0.6221517460883008
chr10	21143800	21144800	0.04914284141771382
chr10	21143900	21144900	-0.1105031282452688
chr10	21145000	21146000	0.6993086680208324
chr10	21145100	21146100	0.9555974696277216
chr10	21145200	21146200	0.7176287362210849
chr10	21145300	21146300	0.7083752108835897
chr10	21145400	21146400	0.694227862769873
chr10	21145500	21146500	0.4852137610019451
chr10	21145600	21146600	1.1290222463010264
chr10	21145700	21146700	1.2155185133483606
chr10	21145800	21146800	0.7138633206146916
chr10	21145900	21146900	1.3651754893024548
chr10	21146000	21147000	1.0901541794578744
chr10	21146100	21147100	1.1660429949091446
chr10	21146200	21147200	1.3039968651693683
chr10	21146300	21147300	0.8741215832410287
chr10	21146400	21147400	0.9222510575508259
chr10	21146500	21147500	1.0040077371023914
chr10	21146600	21147600	0.564030896818808
chr10	21146700	21147700	1.0609751385752744
chr10	21146800	21147800	1.26260640261732
chr10	21146900	21147900	0.5391817609943426
chr10	21147000	21148000	0.9560277645972007
chr10	21147100	21148100	0.8729405371090455
chr10	21147200	21148200	1.249500606799936
chr10	21147300	21148300	1.7837870373874214
chr10	21147400	21148400	2.064945421337117
chr10	21147500	21148500	2.0584057213460363
chr10	21147600	21148600	2.3997518227042955
chr10	21147700	21148700	1.4400516365603078
chr10	21147800	21148800	1.6442992516433417
chr10	21147900	21148900	1.9792785653238023
chr10	21148000	21149000	1.9859112189787282
chr10	21148100	21149100	2.088231756197185
chr10	21148200	21149200	1.7670571016358585
chr10	21148300	21149300	1.6774806161820135
chr10	21148400	21149400	2.0880796160811324
chr10	21148500	21149500	2.101365833857201
chr10	21148600	21149600	2.101285287041696
chr10	21148700	21149700	2.1309291631541503
chr10	21148800	21149800	1.9729351221173008
chr10	21148900	21149900	1.2930501891520598
chr10	21149000	21150000	1.0071766747299065
chr10	21149100	21150100	1.1374380906703698
chr10	21149200	21150200	1.2153781317626502
chr10	21149300	21150300	0.887323919822917
chr10	21149400	21150400	0.3077179901307949
chr10	21149500	21150500	0.5150517680540799
chr10	21149600	21150600	0.15957223760753794
chr10	21149700	21150700	0.5466273862891337
chr10	21149800	21150800	0.30612464772294995
chr10	21149900	21150900	0.36635950745731577
chr10	21150000	21151000	0.6352600867998947
chr10	21150100	21151100	0.3855207118476459
chr10	21150200	21151200	0.6306230283279695
chr10	21150300	21151300	0.99075394651405
chr10	21150400	21151400	-0.04946551446717772
chr10	21150500	21151500	-0.6852160849208533
chr10	21150600	21151600	-0.5340810626516028
chr10	21150700	21151700	-0.4478512387423107
chr10	21150800	21151800	-0.27256913844750164
chr10	21150900	21151900	0.05280987222598669
chr10	21151000	21152000	-0.2709154677213738
chr10	21151100	21152100	-0.4144997535823299
chr10	21151200	21152200	0.04810382486577712
chr10	21151300	21152300	-0.6584502905356686
chr10	21151400	21152400	0.15399719986748606
chr10	21151500	21152500	0.7849529729619266
chr10	21151600	21152600	0.795266678182895
chr10	21151700	21152700	0.012666368810728764
chr10	21151800	21152800	-0.0028671127606380285
chr10	21151900	21152900	-0.08227039802737958
chr10	21152000	21153000	-0.10779862584128126
chr10	21152100	21153100	0.2412044500266531
chr10	21152200	21153200	-0.2163931381288869
chr10	21152300	21153300	0.8224919252329725
chr10	21152400	21153400	0.7373438335510623
chr10	21152600	21153600	0.8481151509040277
chr10	21152700	21153700	1.655958709371739
chr10	21152800	21153800	1.3998512946431974
chr10	21152900	21153900	1.8479156301429431
chr10	21153000	21154000	1.8733646351285127
chr10	21153100	21154100	1.5763546726187403
chr10	21153200	21154200	1.4292564364337232
chr10	21153300	21154300	1.0869906658514201
chr10	21153400	21154400	1.4467062535532351
chr10	21154500	21155500	-0.603618966149023
chr10	21154600	21155600	-0.4976036172312362
chr10	21154700	21155700	-1.0319413355647995
chr10	21154800	21155800	-1.4245622801943292
chr10	21154900	21155900	-1.060345665304918
chr10	21155000	21156000	-0.8952327600830886
chr10	21155100	21156100	-0.6984883218846849
chr10	21155200	21156200	-1.1723304032764448
chr10	21155300	21156300	-0.8370918701950244
chr10	21155400	21156400	-0.8111542059434691
chr10	21155500	21156500	-0.659159804311705
chr10	21155600	21156600	-0.6344016876590106
chr10	21155700	21156700	-0.41163154030913307
chr10	21155800	21156800	0.06326404214181476
chr10	21155900	21156900	-0.5057478030239329
chr10	21156000	21157000	-0.7318289407842881
chr10	21156100	21157100	-1.325080176663861
chr10	21156200	21157200	-1.4761412314946951
chr10	21156300	21157300	-1.7532812783804037
chr10	21156400	21157400	-0.9658836891291552
chr10	21156500	21157500	-0.9439202414189694
chr10	21156600	21157600	-0.9746347342492148
chr10	21156700	21157700	-0.7020290681894089
chr10	21156800	21157800	-1.2487612907068617
chr10	21156900	21157900	-0.6092877115706481
chr10	21157000	21158000	0.027063009089800052
chr10	21157100	21158100	0.09953854188672516
chr10	21157200	21158200	0.4482346280753756
chr10	21157300	21158300	0.5816064532947695
chr10	21157400	21158400	-0.022332037022117727
chr10	21157500	21158500	-0.19135153587797746
chr10	21157600	21158600	-1.3243690591343158
chr10	21157700	21158700	-1.2018957549390386
chr10	21157800	21158800	-0.45243233384685705
chr10	21157900	21158900	-0.7229444602707125
chr10	21158000	21159000	-1.1875828898944247
chr10	21158100	21159100	-0.5714074418693416
chr10	21158200	21159200	-0.8759270736561691
chr10	21158300	21159300	-0.8102908674793969
chr10	21158400	21159400	-0.3818597835614598
chr10	21158500	21159500	-0.3883211446345421
chr10	21158600	21159600	0.7800965823683643
chr10	21158700	21159700	0.606626121237088
chr10	21158800	21159800	0.5549168114096229
chr10	21158900	21159900	0.996432568140244
chr10	21159000	21160000	0.4772808240644755
chr10	21159100	21160100	0.4154936858718517
chr10	21159200	21160200	0.5579464795806643
chr10	21159300	21160300	0.6533253041655712
chr10	21159400	21160400	0.5793562251126277
chr10	21159500	21160500	0.4517323982484018
chr10	21159600	21160600	0.16490883685675725
chr10	21160700	21161700	1.8852122215394482
chr10	21160800	21161800	1.6566486729407557
chr10	21160900	21161900	1.145687112610956
chr10	21161000	21162000	0.8582652410142906
chr10	21161100	21162100	1.1824891215444604
chr10	21161200	21162200	0.3350679157303058
chr10	21161300	21162300	0.4607093808250359
chr10	21161400	21162400	0.8125500109033041
chr10	21161500	21162500	0.8544089356960534
chr10	21161600	21162600	1.1092830268328626
chr10	21161700	21162700	0.8417233167902838
chr10	21161800	21162800	0.5380449839811597
chr10	21161900	21162900	-0.1625658513386204
chr10	21162000	21163000	0.28066301913345104
chr10	21162100	21163100	-0.30078266760093525
chr10	21162200	21163200	-0.3826421267343987
chr10	21162300	21163300	-1.259291993500556
chr10	21162400	21163400	-2.103739884277859
chr10	21162500	21163500	-1.5867313845780064
chr10	21162600	21163600	-1.6451001029587602
chr10	21162700	21163700	-1.8596117328650343
chr10	21162800	21163800	-1.3621711310369715
chr10	21162900	21163900	-0.2801395318056509
chr10	21163000	21164000	0.27729102227115127
chr10	21163100	21164100	0.96031464088686
chr10	21163200	21164200	1.4662690481795604
chr10	21163300	21164300	1.6448502865939476
chr10	21163400	21164400	2.2230089872111995
chr10	21163500	21164500	2.0583448156548934
chr10	21163600	21164600	1.7295379547722889
chr10	21163700	21164700	1.633440834122696
chr10	21163800	21164800	1.3430988542932447
chr10	21163900	21164900	1.3337505198976238
chr10	21164000	21165000	0.6620943301115833
chr10	21164100	21165100	-0.5357469562143584
chr10	21164200	21165200	-0.2560740268514929
chr10	21164300	21165300	-0.05167947546412094
chr10	21164400	21165400	-0.645257642900556
chr10	21164500	21165500	-0.6608150265146445
chr10	21164600	21165600	-0.15704119863739838
chr10	21164700	21165700	0.1028523856984285
chr10	21164800	21165800	0.22022762818077185
chr10	21164900	21165900	0.300471380394804
chr10	21165000	21166000	0.6550053608888736
chr10	21165100	21166100	1.7295184779896409
chr10	21165200	21166200	1.7126999068684825
chr10	21166300	21167300	1.9095653873016318
chr10	21166400	21167400	2.2751837347931274
chr10	21166500	21167500	2.086623970420379
chr10	21166600	21167600	1.7945831108198986
chr10	21166700	21167700	1.0757100306956686
chr10	21166800	21167800	0.8485281202120943
chr10	21166900	21167900	0.4473498887930637
chr10	21167000	21168000	0.2824413798347765
chr10	21167100	21168100	-0.8209217511241645
chr10	21167200	21168200	-1.0342886586058082
chr10	21167300	21168300	-1.1195370762049477
chr10	21167400	21168400	-1.1019003031282308
chr10	21167500	21168500	-1.1748687406488645
chr10	21167600	21168600	-1.3298985136474015
chr10	21167700	21168700	-0.9336876712047628
chr10	21167800	21168800	-0.5866665414025379
chr10	21167900	21168900	-0.22127343967365132
chr10	21168000	21169000	-0.35827152451032884
chr10	21169200	21170200	-0.21828397513576647
chr10	21169300	21170300	0.2689191012408082
chr10	21169400	21170400	0.13693282114038852
chr10	21169500	21170500	0.6446690433473882
chr10	21169600	21170600	0.8095658715501015
chr10	21169700	21170700	0.7767093152443203
chr10	21169800	21170800	0.6952771714763178
chr10	21169900	21170900	0.8035924298796927
chr10	21170000	21171000	1.0599803050830712
chr10	21170100	21171100	1.2359246129444614
chr10	21170200	21171200	1.6265701538876685
chr10	21170300	21171300	1.4066679292778654
chr10	21171400	21172400	1.8739719462461117
chr10	21171500	21172500	2.2372871788144044
chr10	21171600	21172600	2.0707812004334283
chr10	21171700	21172700	2.6260154516023166
chr10	21171800	21172800	2.53039969776012
chr10	21171900	21172900	1.9422493131785032
chr10	21172000	21173000	1.7101662580656913
chr10	21172100	21173100	1.9826228503476784
chr10	21172200	21173200	1.809840580394396
chr10	21172300	21173300	2.099320749683522
chr10	21172400	21173400	2.7028594215102304
chr10	21172500	21173500	2.237201684844292
chr10	21172600	21173600	2.800893494726358
chr10	21172700	21173700	3.5006137602087577
chr10	21172800	21173800	4.205279786101112
chr10	21172900	21173900	4.941358198655616
chr10	21173000	21174000	5.699136042536784
chr10	21173100	21174100	6.018965638837807
chr10	21173200	21174200	5.7925720255700055
chr10	21173300	21174300	5.601826902966262
chr10	21173400	21174400	5.677329797250866
chr10	21173500	21174500	5.7946633771555165
chr10	21173600	21174600	5.8490692867211855
chr10	21173700	21174700	5.332459655657256
chr10	21173800	21174800	4.68553075683784
chr10	21173900	21174900	3.7928647620258262
chr10	21174000	21175000	2.400670207565639
chr10	21174100	21175100	1.4147944285597205
chr10	21174200	21175200	2.040914400308203
chr10	21174300	21175300	2.8516370423458155
chr10	21174400	21175400	2.2544608820213865
chr10	21174900	21175900	1.4208667977302667
chr10	21175000	21176000	1.6270444956694874
chr10	21175100	21176100	2.4562923842931257
chr10	21175200	21176200	1.4201900487586292
chr10	21175300	21176300	0.7848696309955788
chr10	21175400	21176400	1.588682143735916
chr10	21175500	21176500	1.598623452706944
chr10	21175600	21176600	1.9478559517669
chr10	21175700	21176700	2.2920571654838064
chr10	21175800	21176800	2.4039574249108653
chr10	21175900	21176900	2.347964822512725
chr10	21176000	21177000	2.143251505683382
chr10	21176100	21177100	1.6882762278557517
chr10	21176200	21177200	2.304505112493452
chr10	21176300	21177300	2.6144589827802016
chr10	21176400	21177400	0.8072197559911041
chr10	21176500	21177500	0.5993149155325411
chr10	21176600	21177600	-0.04790934273238179
chr10	21176700	21177700	-0.9203319651936452
chr10	21176800	21177800	-1.1620892327058334
chr10	21176900	21177900	-0.9294404139695788
chr10	21177000	21178000	-0.46807106206254845
chr10	21177100	21178100	0.4435815945731823
chr10	21177200	21178200	0.09859352827520633
chr10	21177300	21178300	-0.4572787398177209
chr10	21177400	21178400	0.4898293461382875
chr10	21177500	21178500	0.29604573849162663
chr10	21177600	21178600	0.6039042619083687
chr10	21177700	21178700	0.7780873343633165
chr10	21177800	21178800	0.6618909164263169
chr10	21177900	21178900	0.6571735861045233
chr10	21178000	21179000	0.5701183812715115
chr10	21178100	21179100	-0.3312563729449677
chr10	21178200	21179200	-0.25965808823476266
chr10	21178300	21179300	0.5227744583740052
chr10	21178400	21179400	-0.1926178921378987
chr10	21178500	21179500	-0.1642162260312521
chr10	21178600	21179600	-0.33074604516251305
chr10	21178700	21179700	-0.5808840885588078
chr10	21178800	21179800	-0.3275119542716749
chr10	21178900	21179900	-0.1932677972377484
chr10	21179600	21180600	-0.5267169667795566
chr10	21179700	21180700	-0.29609805008334944
chr10	21179800	21180800	-0.6278967454996591
chr10	21179900	21180900	-1.1012640203532151
chr10	21180000	21181000	-1.9998653985498585
chr10	21180100	21181100	-2.183502678762112
chr10	21180200	21181200	-1.6819727355836005
chr10	21180300	21181300	-1.9011748631345144
chr10	21180400	21181400	-1.4749411744313052
chr10	21180500	21181500	-1.2964689556582083
chr10	21180600	21181600	-0.9970652635795838
chr10	21180700	21181700	-0.632560371721546
chr10	21180800	21181800	-0.1902071546908149
chr10	21180900	21181900	0.030419677526027287
chr10	21181000	21182000	0.6020080665317742
chr10	21181100	21182100	0.9115318292903568
chr10	21181300	21182300	0.5041330111953135
chr10	21181400	21182400	0.7180463331347143
chr10	21181500	21182500	0.5027906288881642
chr10	21181600	21182600	0.11263070008212887
chr10	21181700	21182700	-0.17431487457649206
chr10	21181800	21182800	-0.3163181849068241
chr10	21181900	21182900	0.24644388055210684
chr10	21182000	21183000	0.34387936791226864
chr10	21182100	21183100	0.453736282611114
chr10	21182200	21183200	0.3013347311569703
chr10	21182300	21183300	0.3878920238473921
chr10	21182400	21183400	0.6685147783186546
chr10	21182500	21183500	1.0191144147309033
chr10	21182600	21183600	0.4669325805046962
chr10	21182700	21183700	0.9098220288654046
chr10	21182800	21183800	1.1819350305128404
chr10	21182900	21183900	0.7872775035448523
chr10	21183000	21184000	0.4818175645775804
chr10	21183100	21184100	0.5514927277896151
chr10	21183200	21184200	0.2962913599034515
chr10	21183300	21184300	0.15827367905437453
chr10	21183400	21184400	0.035777111884326716
chr10	21183500	21184500	0.44139482372605177
chr10	21183600	21184600	0.2245479094398625
chr10	21183700	21184700	-0.27596048448457833
chr10	21183800	21184800	-1.3008626320460228
chr10	21183900	21184900	-1.3834737570360731
chr10	21184000	21185000	-1.5850943879573434
chr10	21184100	21185100	-1.8043888994551531
chr10	21184200	21185200	-2.320983269822581
chr10	21184300	21185300	-1.8229460968746587
chr10	21184400	21185400	-1.7153773602222686
chr10	21184500	21185500	-1.6843678823485544
chr10	21184600	21185600	-1.015374029794471
chr10	21184800	21185800	-3.0308835027653284e-05
chr10	21184900	21185900	-0.13458172505502847
chr10	21185000	21186000	0.040102178853088165
chr10	21186800	21187800	-0.2043850380076936
chr10	21186900	21187900	-0.2912045122263191
chr10	21187000	21188000	0.10450050794383119
chr10	21187100	21188100	0.22633667695128595
chr10	21187200	21188200	0.09079770571716893
chr10	21187300	21188300	0.17930924015710994
chr10	21187400	21188400	0.3119242907040214
chr10	21187500	21188500	-0.01437362986276559
chr10	21187600	21188600	-0.5840535247985976
chr10	21187700	21188700	-0.4245364477814384
chr10	21187800	21188800	-0.08225708538782614
chr10	21187900	21188900	0.5157350858475453
chr10	21188000	21189000	0.09436427273967375
chr10	21188100	21189100	0.1409587971763958
chr10	21188200	21189200	0.729414036668955
chr10	21188300	21189300	1.1779395239281762
chr10	21188400	21189400	0.6090403536494785
chr10	21188500	21189500	1.0583091879778692
chr10	21188600	21189600	0.6328549458575352
chr10	21188700	21189700	0.07096238067842779
chr10	21188800	21189800	-0.2658298176938364
chr10	21188900	21189900	-0.8849586491046619
chr10	21189000	21190000	-0.8036247505188964
chr10	21189100	21190100	-0.7074713310818438
chr10	21189200	21190200	-1.0753698542743368
chr10	21189300	21190300	-1.4822169771722449
chr10	21189400	21190400	-0.8876144854460388
chr10	21189500	21190500	-1.7835554889121543
chr10	21189600	21190600	-1.508733186437618
chr10	21189700	21190700	-1.4964656070672655
chr10	21189800	21190800	-1.5603338951615149
chr10	21189900	21190900	-1.5936036279838741
chr10	21190000	21191000	-1.2165093073052784
chr10	21190100	21191100	-1.8650892758184747
chr10	21190200	21191200	-1.4492438463125032
chr10	21190300	21191300	-1.4146188101660244
chr10	21190400	21191400	-1.7915955077626111
chr10	21190500	21191500	-1.3133207683985375
chr10	21190600	21191600	-1.2049661147371826
chr10	21190700	21191700	-1.2112168768006435
chr10	21190800	21191800	-1.0337307473536954
chr10	21190900	21191900	-1.0161492612818015
chr10	21191000	21192000	-1.4527046821686647
chr10	21191100	21192100	-1.0847230295855224
chr10	21191200	21192200	-1.7799818211881822
chr10	21191300	21192300	-1.6307313753837671
chr10	21191400	21192400	-1.4934460096827469
chr10	21191500	21192500	-1.1300521377836394
chr10	21191600	21192600	-1.017667207051868
chr10	21191700	21192700	-0.7592346664719861
chr10	21192900	21193900	-1.611396347512537
chr10	21193000	21194000	-1.8711432867468472
chr10	21193100	21194100	-1.2234153371888778
chr10	21193200	21194200	-0.6670950570666551
chr10	21193300	21194300	-0.25245543598098
chr10	21193400	21194400	-0.01723324537678489
chr10	21193500	21194500	0.4221461678159826
chr10	21193600	21194600	0.3283848120769097
chr10	21193700	21194700	0.6563342257873784
chr10	21193800	21194800	0.9484307755147899
chr10	21193900	21194900	1.5113009120573722
chr10	21194000	21195000	1.268565578982838
chr10	21194100	21195100	1.149134776143321
chr10	21194200	21195200	0.4445749933367522
chr10	21194300	21195300	0.09518544728723388
chr10	21194400	21195400	-0.02030079787051289
chr10	21194500	21195500	0.17118668134964696
chr10	21194600	21195600	0.2824704132743284
chr10	21194700	21195700	0.07139457890336877
chr10	21194800	21195800	-0.015905432659657676
chr10	21194900	21195900	-0.7483526478741979
chr10	21195000	21196000	-0.47914510484876466
chr10	21195100	21196100	-0.26711879788767506
chr10	21195200	21196200	0.04556486938201119
chr10	21195300	21196300	-0.2755853768463406
chr10	21195400	21196400	0.2928463337915813
chr10	21195500	21196500	0.07520865280924115
chr10	21195600	21196600	0.2627123859843451
chr10	21195700	21196700	0.3853166336500756
chr10	21195800	21196800	0.3183631503176277
chr10	21195900	21196900	0.2542007174974405
chr10	21196000	21197000	0.017913435424185945
chr10	21196100	21197100	-0.2248166401776885
chr10	21196200	21197200	-0.1110139111341383
chr10	21196300	21197300	0.2518822594491451
chr10	21196400	21197400	-0.046900480264202855
chr10	21196500	21197500	0.2738080140781821
chr10	21196600	21197600	0.12113164144642928
chr10	21196700	21197700	0.02921638536558402
chr10	21196800	21197800	-0.11104597767610327
chr10	21196900	21197900	0.24739680919227586
chr10	21197000	21198000	0.16539744969710127
chr10	21197100	21198100	-0.5739317980000237
chr10	21197200	21198200	-0.6783277437952774
chr10	21197300	21198300	-1.0516132001667882
chr10	21197400	21198400	-0.975280182908558
chr10	21197500	21198500	-1.2790083681252842
chr10	21197600	21198600	-1.2443489363624178
chr10	21197700	21198700	-1.4690402133276792
chr10	21197800	21198800	-1.1652500333730949
chr10	21197900	21198900	-1.1413684303270692
chr10	21198000	21199000	-0.7840017771786911
chr10	21198100	21199100	0.0568300041335801
chr10	21198200	21199200	0.3506185227987598
chr10	21198300	21199300	1.0791623786076712
chr10	21198400	21199400	-0.2199699430520164
chr10	21198500	21199500	-0.17681400426931454
chr10	21198600	21199600	-1.5234134770121022
chr10	21198700	21199700	-1.314165475703258
chr10	21198800	21199800	-1.2022217324994509
chr10	21198900	21199900	-0.8945585598293416
chr10	21199000	21200000	-0.4946969611560794
chr10	21199100	21200100	-0.5524190758835167
chr10	21199200	21200200	-0.4317036286987465
chr10	21199300	21200300	-0.3386074460409259
chr10	21200400	21201400	0.485711029116636
chr10	21200500	21201500	0.5995997547871119
chr10	21200600	21201600	0.4497548809888615
chr10	21200700	21201700	0.7832932937198889
chr10	21200800	21201800	0.7715745051504197
chr10	21200900	21201900	0.5345809533978967
chr10	21201000	21202000	1.116714325733434
chr10	21201100	21202100	0.8115812144022156
chr10	21201200	21202200	1.0718983319759303
chr10	21201300	21202300	0.6860465347758262
chr10	21201400	21202400	0.8766427836006414
chr10	21202500	21203500	1.2492058471084992
chr10	21202600	21203600	1.3930843232451635
chr10	21202700	21203700	1.1292121493698415
chr10	21202800	21203800	1.170603168842988
chr10	21202900	21203900	1.531027268548104
chr10	21203000	21204000	2.126851136164274
chr10	21203100	21204100	2.4280611957070084
chr10	21203200	21204200	2.48199947305197
chr10	21203300	21204300	2.2973685710591143
chr10	21203400	21204400	2.6042170949061894
chr10	21203500	21204500	2.56510578807926
chr10	21203600	21204600	2.82936435363586
chr10	21203700	21204700	2.5911678695005573
chr10	21203800	21204800	2.9580473538788787
chr10	21203900	21204900	2.656187250302629
chr10	21204000	21205000	2.8122255461209837
chr10	21204100	21205100	2.2531409641402256
chr10	21204200	21205200	2.2428814366379943
chr10	21204300	21205300	1.7982995600004323
chr10	21204400	21205400	1.604218807268459
chr10	21204500	21205500	1.3165323221728762
chr10	21204600	21205600	0.5560356223527473
chr10	21204700	21205700	0.8804645592322121
chr10	21204800	21205800	-0.4113864723516671
chr10	21204900	21205900	0.029678303294538112
chr10	21205000	21206000	0.29798287266765555
chr10	21205100	21206100	-0.16284371660196242
chr10	21205200	21206200	-0.08552868335784741
chr10	21205300	21206300	0.4742604927533269
chr10	21205400	21206400	-0.08483562720953038
chr10	21205500	21206500	-0.1386240374795066
chr10	21205600	21206600	0.17777164178794128
chr10	21205700	21206700	0.4122931430515018
chr10	21205800	21206800	1.304359415254172
chr10	21205900	21206900	0.9571990648171964
chr10	21207300	21208300	0.0122802318949942
chr10	21207400	21208400	0.25793255916668384
chr10	21207500	21208500	0.4634383630863457
chr10	21207600	21208600	0.5205385639198965
chr10	21207700	21208700	0.4245277027636607
chr10	21207800	21208800	0.3991823092492025
chr10	21207900	21208900	0.027788021913571333
chr10	21208000	21209000	0.1138464727428591
chr10	21208100	21209100	0.3084828203407381
chr10	21208200	21209200	0.8496940315159387
chr10	21208300	21209300	0.4816064203907671
chr10	21208400	21209400	0.5234372302162144
chr10	21208500	21209500	-0.2798196208827774
chr10	21208600	21209600	-0.3890546564228675
chr10	21209700	21210700	0.1468350932127572
chr10	21209800	21210800	-0.07668713632100432
chr10	21209900	21210900	-0.55114860696622
chr10	21210000	21211000	-0.8581411821310142
chr10	21210100	21211100	-0.7257275352045071
chr10	21210200	21211200	-0.2183922997488892
chr10	21210300	21211300	0.303365988481282
chr10	21210400	21211400	0.7191312327514956
chr10	21210500	21211500	0.8307373185136736
chr10	21210600	21211600	1.251304355528801
chr10	21210700	21211700	0.7428444366569038
chr10	21210800	21211800	0.8528972496164776
chr10	21210900	21211900	1.077953335388545
chr10	21211000	21212000	1.466151469996372
chr10	21211100	21212100	2.2896126644815147
chr10	21211200	21212200	2.3306219744421317
chr10	21211300	21212300	2.482257373524976
chr10	21211400	21212400	1.616345096928428
chr10	21211500	21212500	1.702440166283106
chr10	21211600	21212600	1.6650490232991633
chr10	21211700	21212700	2.2915336016600856
chr10	21211800	21212800	2.640549894282392
chr10	21211900	21212900	2.845120919552632
chr10	21212000	21213000	2.9563586762762037
chr10	21212100	21213100	2.6780888849025293
chr10	21212200	21213200	2.2435548104434235
chr10	21212300	21213300	1.8863878591984835
chr10	21212400	21213400	2.052973443733467
chr10	21212500	21213500	1.0006053497408358
chr10	21212600	21213600	1.057625416906384
chr10	21212700	21213700	0.5796844771730991
chr10	21212800	21213800	0.4017408774860429
chr10	21212900	21213900	0.6012669947408501
chr10	21213000	21214000	0.3846598905882385
chr10	21213100	21214100	-0.3877513067218437
chr10	21213200	21214200	0.8306702458737684
chr10	21213300	21214300	0.584274264237473
chr10	21213400	21214400	0.9927441009271224
chr10	21213500	21214500	1.9538769232191744
chr10	21213600	21214600	1.4880678980518216
chr10	21213700	21214700	2.227002080021922
chr10	21213800	21214800	2.0852660324894345
chr10	21213900	21214900	2.074680917987988
chr10	21214000	21215000	2.337811023355386
chr10	21214100	21215100	3.1504141293321286
chr10	21214200	21215200	1.8683181571886127
chr10	21214300	21215300	1.9970932847811003
chr10	21214400	21215400	1.2792798606547224
chr10	21214500	21215500	0.8398975442026323
chr10	21214600	21215600	1.0073474677918282
chr10	21214700	21215700	0.6428840022950991
chr10	21214800	21215800	0.829371103522508
chr10	21214900	21215900	0.34635152857172585
chr10	21215000	21216000	0.06869347507354416
chr10	21215100	21216100	0.4639570838219449
chr10	21215200	21216200	0.4659123474718206
chr10	21215300	21216300	0.5069023593705727
chr10	21215400	21216400	1.3740468389940212
chr10	21215500	21216500	1.2877198922210629
chr10	21215600	21216600	2.005095640866074
chr10	21215700	21216700	2.081804387548618
chr10	21215800	21216800	2.3662890101893304
chr10	21216800	21217800	1.7741816229237446
chr10	21216900	21217900	1.0243812620170352
chr10	21217000	21218000	0.8534149849278109
chr10	21217100	21218100	1.6049462966684729
chr10	21217200	21218200	1.706053973943001
chr10	21217300	21218300	2.0192102635675044
chr10	21217400	21218400	1.7647654252921623
chr10	21217500	21218500	1.1014141645884643
chr10	21217600	21218600	1.0106192164954473
chr10	21217700	21218700	0.3779944086126473
chr10	21217800	21218800	0.08561612425319033
chr10	21217900	21218900	0.29281738441403105
chr10	21218000	21219000	0.2160967996550927
chr10	21218100	21219100	0.2733343368480084
chr10	21218200	21219200	0.2730218457361169
chr10	21218300	21219300	-0.7828313379010348
chr10	21218400	21219400	-1.2209686198343834
chr10	21218500	21219500	-0.8169772239328257
chr10	21218600	21219600	-0.4168306123188809
chr10	21218700	21219700	-0.16799807395259986
chr10	21218800	21219800	-0.3951842269927189
chr10	21219900	21220900	-0.2717215018235697
chr10	21220000	21221000	0.19363869827465094
chr10	21220100	21221100	-0.006200200090624996
chr10	21220200	21221200	-0.12950431552516495
chr10	21220300	21221300	0.09294390011272743
chr10	21220400	21221400	0.5713917952189943
chr10	21220500	21221500	0.6235892273952514
chr10	21220600	21221600	0.8188290472856161
chr10	21220700	21221700	1.5177379488090803
chr10	21220800	21221800	1.559156061154815
chr10	21220900	21221900	1.1613400992705376
chr10	21221000	21222000	0.6584293858912522
chr10	21221100	21222100	0.8537428341838
chr10	21221200	21222200	0.9521758273264552
chr10	21221300	21222300	0.9851265371722177
chr10	21221400	21222400	0.1414054380097781
chr10	21221500	21222500	0.1188358317297823
chr10	21221600	21222600	-0.6785790591278188
chr10	21221700	21222700	-1.01286423265867
chr10	21221800	21222800	-1.5113151020144922
chr10	21221900	21222900	-0.7013178374028378
chr10	21222000	21223000	-0.5270225488385549
chr10	21222100	21223100	-0.5638255401020957
chr10	21223500	21224500	0.3173554098778392
chr10	21223600	21224600	0.3305310221873265
chr10	21223700	21224700	0.29234716134471345
chr10	21223800	21224800	0.3792940104296849
chr10	21223900	21224900	0.2691367480629837
chr10	21224000	21225000	0.19706260982252635
chr10	21224100	21225100	-0.2071347269047638
chr10	21224200	21225200	0.8422098250665431
chr10	21224300	21225300	0.8481393073606146
chr10	21224400	21225400	0.251428914404452
chr10	21224500	21225500	0.10103239608898043
chr10	21224600	21225600	0.3006487468522908
chr10	21224700	21225700	0.0849240612481278
chr10	21224800	21225800	0.4462671490860253
chr10	21224900	21225900	0.7518693132520838
chr10	21225000	21226000	1.512805365987293
chr10	21225100	21226100	1.5455089402512632
chr10	21225200	21226200	0.8695688338083921
chr10	21225300	21226300	0.4359994205124032
chr10	21225400	21226400	0.9132166836624692
chr10	21225500	21226500	1.3714907004819017
chr10	21225600	21226600	1.6335199192247565
chr10	21225700	21226700	1.364236157889804
chr10	21225800	21226800	1.2704880468583921
chr10	21225900	21226900	0.7652917941983709
chr10	21226000	21227000	-0.37792637770633003
chr10	21226100	21227100	-0.4619207338173105
chr10	21226200	21227200	-0.7865517032134738
chr10	21226300	21227300	-0.6100616805122236
chr10	21226400	21227400	-1.1688778566513836
chr10	21226500	21227500	-1.3008387958162917
chr10	21226600	21227600	-2.2913488751549607
chr10	21226700	21227700	-1.409859096911521
chr10	21227800	21228800	-0.17475222125217788
chr10	21227900	21228900	-0.6359245323326279
chr10	21228000	21229000	-0.30621482959616014
chr10	21228100	21229100	-1.1457169150710658
chr10	21228200	21229200	-0.6270158282776742
chr10	21228300	21229300	-0.4504108112268614
chr10	21228400	21229400	-0.45015550981324093
chr10	21228500	21229500	-0.6272386247448575
chr10	21228600	21229600	-0.6107882127707728
chr10	21228700	21229700	-0.5663241644661496
chr10	21228800	21229800	0.05756599103955332
chr10	21228900	21229900	0.10384886314766674
chr10	21229000	21230000	0.1125120169225467
chr10	21229100	21230100	0.7076950471938007
chr10	21229200	21230200	0.35813891182997704
chr10	21229300	21230300	0.07676980438905626
chr10	21229400	21230400	-0.1950278623278008
chr10	21229500	21230500	-0.08934940138206911
chr10	21229600	21230600	-0.4603661340721877
chr10	21229700	21230700	-0.4876329371743083
chr10	21229800	21230800	-0.63649704390766
chr10	21229900	21230900	-0.6323001217450789
chr10	21230000	21231000	-0.743766066944186
chr10	21230100	21231100	-0.6844500394333422
chr10	21230200	21231200	-0.36432653208807947
chr10	21230300	21231300	0.043590637336395364
chr10	21230400	21231400	0.9906958635971922
chr10	21230500	21231500	1.3552129910210269
chr10	21230600	21231600	1.8104440713337744
chr10	21230700	21231700	1.7122576014694844
chr10	21230800	21231800	1.5269621627706471
chr10	21230900	21231900	1.5562354662787845
chr10	21231000	21232000	1.0065101145413042
chr10	21231100	21232100	1.182403625703306
chr10	21231200	21232200	0.7034745013539777
chr10	21231300	21232300	0.2938133230724544
chr10	21231400	21232400	-0.07384769919170586
chr10	21231500	21232500	-0.23015348483375075
chr10	21231600	21232600	-0.6144871081771324
chr10	21231700	21232700	-0.438281860003192
chr10	21231800	21232800	-0.16099468080911208
chr10	21231900	21232900	-0.034332240269377444
chr10	21232000	21233000	0.24988231564498634
chr10	21232100	21233100	0.5391990296581771
chr10	21232200	21233200	0.7082366609296868
chr10	21232300	21233300	1.3874937866882373
chr10	21232400	21233400	0.9688919599950712
chr10	21232500	21233500	1.01146117274387
chr10	21232600	21233600	1.5357546328383471
chr10	21232700	21233700	1.8841425890363201
chr10	21232800	21233800	2.16752687711354
chr10	21232900	21233900	2.3404819370010705
chr10	21233000	21234000	2.483238201231478
chr10	21233800	21234800	0.5395329303629973
chr10	21233900	21234900	0.4261842886475166
chr10	21234000	21235000	-0.014023767995221224
chr10	21234100	21235100	0.3010347468772174
chr10	21234200	21235200	0.6056899632960442
chr10	21234300	21235300	0.6682116917645077
chr10	21234400	21235400	0.5578044282266624
chr10	21234500	21235500	1.037052118991877
chr10	21234600	21235600	1.1532165669176555
chr10	21234700	21235700	1.211860865447987
chr10	21234800	21235800	0.7107864583426132
chr10	21234900	21235900	0.7005805885435097
chr10	21235000	21236000	0.7339538591760132
chr10	21235100	21236100	0.4747469742762466
chr10	21235200	21236200	0.365755437215854
chr10	21235300	21236300	0.3989806856285929
chr10	21236400	21237400	-0.4660324616306341
chr10	21236500	21237500	-0.3368234567185812
chr10	21236600	21237600	-1.0698388291964058
chr10	21236700	21237700	-1.3337621292402488
chr10	21236800	21237800	-1.5724893324506826
chr10	21237300	21238300	-1.0449910122870234
chr10	21237400	21238400	-0.5020275529716942
chr10	21237500	21238500	-0.4327481166967291
chr10	21238800	21239800	0.07206971304249761
chr10	21238900	21239900	-1.2066068430606425
chr10	21239000	21240000	-1.682405865505214
chr10	21239100	21240100	-1.4494388389721131
chr10	21239200	21240200	-1.4558382443630402
chr10	21239300	21240300	-1.58510414731691
chr10	21239400	21240400	-1.5484990415234947
chr10	21239500	21240500	-1.5949420068345108
chr10	21239600	21240600	-0.4738055369370997
chr10	21239700	21240700	-1.0080363404577322
chr10	21239800	21240800	-0.4582529936191626
chr10	21239900	21240900	0.841049846860024
chr10	21240000	21241000	1.1504997189629862
chr10	21240100	21241100	0.8840614956099292
chr10	21240200	21241200	0.8840396990300156
chr10	21240300	21241300	0.9869628619374003
chr10	21240400	21241400	1.056988538532328
chr10	21240500	21241500	0.4961592260931298
chr10	21240600	21241600	0.25660304756693386
chr10	21240700	21241700	1.158674073817819
chr10	21240800	21241800	1.894723939487318
chr10	21240900	21241900	1.4536873496974256
chr10	21241000	21242000	1.0785539121575267
chr10	21241100	21242100	1.1489289414956465
chr10	21241200	21242200	0.5562609590663218
chr10	21241300	21242300	0.8310766718145333
chr10	21241400	21242400	0.3655543089627677
chr10	21241500	21242500	1.187536669884858
chr10	21241600	21242600	0.4772705579629214
chr10	21241700	21242700	0.2566331178754887
chr10	21241800	21242800	-0.6345020984546536
chr10	21241900	21242900	-0.5530361341525899
chr10	21242000	21243000	-1.0366868828489582
chr10	21242100	21243100	-0.5949949504264972
chr10	21242200	21243200	-0.4095291778082972
chr10	21242300	21243300	-0.9980720716842978
chr10	21242400	21243400	-0.8519588220323788
chr10	21242500	21243500	-1.1127007144826269
chr10	21242600	21243600	-1.0838160838547009
chr10	21242700	21243700	-1.1595037261628058
chr10	21242800	21243800	-1.0942937372866848
chr10	21243700	21244700	-0.05140072977748235
chr10	21243800	21244800	0.8791021895692527
chr10	21243900	21244900	1.0028949889403391
chr10	21244000	21245000	0.35538379427351435
chr10	21244100	21245100	1.3511636450173163
chr10	21244400	21245400	1.8475024924780723
chr10	21244500	21245500	2.03124456029297
chr10	21244600	21245600	2.061212962324961
chr10	21244700	21245700	2.36334604199807
chr10	21244800	21245800	1.5457722743872926
chr10	21244900	21245900	1.1137406710895086
chr10	21245000	21246000	1.3143635914249545
chr10	21245100	21246100	0.6964774881879054
chr10	21245200	21246200	0.3805527988831561
chr10	21245300	21246300	0.3866647917622107
chr10	21245400	21246400	0.3334363118150394
chr10	21245500	21246500	0.735429837532349
chr10	21245600	21246600	0.8959395158974531
chr10	21245700	21246700	0.8925638878865494
chr10	21245800	21246800	1.2570890142847841
chr10	21245900	21246900	1.5735380207328329
chr10	21246000	21247000	1.5089584851868196
chr10	21246100	21247100	0.8795992355557024
chr10	21246200	21247200	0.989956287852532
chr10	21246300	21247300	1.3130049162477853
chr10	21246400	21247400	0.9850273788437168
chr10	21246500	21247500	0.6417682994291365
chr10	21246600	21247600	0.05471712618942681
chr10	21246700	21247700	-0.6275694004106389
chr10	21246800	21247800	-0.8152372515677352
chr10	21246900	21247900	-0.7100401342632553
chr10	21247000	21248000	-0.48676481243934355
chr10	21247100	21248100	-0.0319416935991757
chr10	21247200	21248200	0.3417008420909364
chr10	21247300	21248300	0.2854602721736941
chr10	21248100	21249100	1.7517075516352234
chr10	21248200	21249200	1.5859026643443441
chr10	21248300	21249300	1.1737582293419258
chr10	21248400	21249400	1.8432515466121515
chr10	21248500	21249500	2.017193003950136
chr10	21248600	21249600	1.9787917513604127
chr10	21248700	21249700	2.2386390119806023
chr10	21248800	21249800	1.9864270829552264
chr10	21248900	21249900	1.8909806048404472
chr10	21249000	21250000	0.524579112467427
chr10	21249100	21250100	0.17969719065153705
chr10	21249200	21250200	-0.4064631772105496
chr10	21249300	21250300	0.06966739433416527
chr10	21249400	21250400	-1.0527536379562756
chr10	21249500	21250500	-1.0449922481747076
chr10	21249600	21250600	-0.8724231689360518
chr10	21249700	21250700	-0.503151196845583
chr10	21249800	21250800	-0.8313214054826271
chr10	21249900	21250900	-0.9293537839118116
chr10	21250000	21251000	0.1638699237507731
chr10	21250100	21251100	0.3901158613178562
chr10	21250200	21251200	0.7520647688562591
chr10	21250300	21251300	0.5389244971908632
chr10	21250400	21251400	0.8822698380172199
chr10	21250500	21251500	0.29217468257787643
chr10	21250600	21251600	0.38275784809916896
chr10	21250700	21251700	-0.5894979763327779
chr10	21250800	21251800	-0.3608562920669161
chr10	21250900	21251900	-0.1930847352496976
chr10	21251000	21252000	-0.5448057814749607
chr10	21251100	21252100	-0.2986269784258059
chr10	21251200	21252200	0.21194151357964652
chr10	21251300	21252300	0.3094076197355073
chr10	21251400	21252400	0.2468664918278444
chr10	21251500	21252500	0.7786255740826331
chr10	21251600	21252600	0.3984669796439421
chr10	21251700	21252700	0.7124304806198839
chr10	21251800	21252800	0.5305077903306016
chr10	21251900	21252900	0.7864351955499742
chr10	21252000	21253000	0.5695836013487203
chr10	21252100	21253100	0.4036788600688417
chr10	21252200	21253200	0.1614497661961759
chr10	21252300	21253300	-0.24342574440791445
chr10	21252400	21253400	-0.10208834595024248
chr10	21252500	21253500	0.15526659499199302
chr10	21252600	21253600	0.09430995292719616
chr10	21252700	21253700	0.08455406575735293
chr10	21252800	21253800	0.4866508401922573
chr10	21252900	21253900	0.1449990758621647
chr10	21253000	21254000	0.6386553946773154
chr10	21253600	21254600	1.2701958564043103
chr10	21253700	21254700	1.1092098010424922
chr10	21253800	21254800	1.4710637697493223
chr10	21253900	21254900	1.2941549878979854
chr10	21254000	21255000	1.0395978426713457
chr10	21254100	21255100	0.15108914361521092
chr10	21254200	21255200	0.836360922729417
chr10	21254300	21255300	0.6046381288060335
chr10	21254400	21255400	0.7907929112748077
chr10	21254500	21255500	0.9916547836940156
chr10	21254600	21255600	1.2060631080966508
chr10	21254700	21255700	0.8221220875452644
chr10	21254800	21255800	-0.0597369500549444
chr10	21254900	21255900	-0.04222733838101519
chr10	21255000	21256000	0.308168200799882
chr10	21255100	21256100	1.1017114229552625
chr10	21255200	21256200	0.9458429049442568
chr10	21255300	21256300	0.5943174034132983
chr10	21255400	21256400	0.7446542340713298
chr10	21256000	21257000	0.6654540612745223
chr10	21256100	21257100	0.461118683900754
chr10	21256200	21257200	-0.5866343362236299
chr10	21256300	21257300	0.4091737624173283
chr10	21256400	21257400	0.7702640751181201
chr10	21256500	21257500	0.13286146332633494
chr10	21256600	21257600	-0.6497220020308058
chr10	21256700	21257700	-0.05223482421883977
chr10	21256800	21257800	-0.8170126125195963
chr10	21256900	21257900	-1.163069858799982
chr10	21257000	21258000	-1.2596062109854533
chr10	21257100	21258100	-1.0028272117589108
chr10	21257200	21258200	-0.11065309894036003
chr10	21257300	21258300	-0.8703114481402928
chr10	21257400	21258400	-1.6495613362717163
chr10	21257500	21258500	-1.5092703847913995
chr10	21257600	21258600	-0.2713561647849788
chr10	21257700	21258700	0.1932933198381364
chr10	21257800	21258800	1.3250366379002714
chr10	21257900	21258900	1.3806771855100397
chr10	21258000	21259000	0.5960022764926596
chr10	21258100	21259100	-0.6914944066089719
chr10	21258200	21259200	-0.6676612960353635
chr10	21258300	21259300	-0.1463735516329332
chr10	21258400	21259400	0.23139655891443656
chr10	21258500	21259500	0.3708452490463493
chr10	21258600	21259600	-0.26832102632443433
chr10	21258700	21259700	-0.674934558406485
chr10	21258800	21259800	-0.5105476544922358
chr10	21258900	21259900	-0.15987656073718465
chr10	21259000	21260000	0.08991420175034015
chr10	21259100	21260100	0.9073720162374316
chr10	21259200	21260200	0.5189204822212067
chr10	21259300	21260300	0.6174745288204457
chr10	21259400	21260400	0.8808165387008492
chr10	21259500	21260500	0.4820910734151814
chr10	21259600	21260600	0.4204237705113408
chr10	21259700	21260700	0.33442063545342393
chr10	21259800	21260800	-0.27245868080852603
chr10	21259900	21260900	-0.10124078514063864
chr10	21260000	21261000	0.9085304452582683
chr10	21260100	21261100	1.2818955967479122
chr10	21260200	21261200	1.583785713597936
chr10	21260300	21261300	1.4928294930913812
chr10	21260400	21261400	0.8671685266912289
chr10	21260500	21261500	1.399264637730539
chr10	21260600	21261600	1.5806365456497091
chr10	21260700	21261700	1.7007917842820444
chr10	21260800	21261800	2.3884340739021432
chr10	21260900	21261900	2.095537404839189
chr10	21261000	21262000	2.034282652072424
chr10	21261100	21262100	1.582301235368152
chr10	21261200	21262200	1.2489775157591083
chr10	21261300	21262300	2.09781592333006
chr10	21261400	21262400	2.1619036251053627
chr10	21261500	21262500	1.905174540906546
chr10	21261600	21262600	1.7560904062414473
chr10	21261700	21262700	1.281229300445025
chr10	21261800	21262800	0.7057372894234726
chr10	21261900	21262900	0.6329320684997791
chr10	21262000	21263000	0.07235260962326764
chr10	21262100	21263100	-0.005430174968038236
chr10	21262200	21263200	-0.16099993473138233
chr10	21262300	21263300	-0.7985636800927581
chr10	21262400	21263400	-0.8675039577002001
chr10	21262500	21263500	-1.0292313321788538
chr10	21262600	21263600	-1.3677127997326577
chr10	21262700	21263700	-0.6686501634411041
chr10	21262800	21263800	-0.1432460431248379
chr10	21262900	21263900	-0.09697019655161616
chr10	21263000	21264000	-0.13964458774988042
chr10	21263100	21264100	0.017113235446278536
chr10	21263200	21264200	0.6668453190255414
chr10	21263300	21264300	0.31782360387144043
chr10	21263400	21264400	0.6846562365901212
chr10	21263500	21264500	0.7616989989306411
chr10	21263600	21264600	0.9321642894674084
chr10	21263700	21264700	0.780821852903364
chr10	21264800	21265800	-0.7922976128975027
chr10	21264900	21265900	-0.043959226085687
chr10	21265000	21266000	-0.6615668003191622
chr10	21265100	21266100	-1.1179155284837945
chr10	21265200	21266200	-0.5981856000923957
chr10	21265300	21266300	-0.6692145488357587
chr10	21265400	21266400	-0.8621082808620608
chr10	21265500	21266500	-0.5169084666596987
chr10	21265600	21266600	0.06907880185934395
chr10	21265700	21266700	-0.04068132321703741
chr10	21265800	21266800	0.9366687386422452
chr10	21265900	21266900	0.5270989348077202
chr10	21266000	21267000	0.528381814440751
chr10	21266100	21267100	0.7304788818116981
chr10	21266200	21267200	1.0107821420552698
chr10	21266300	21267300	0.36000044674233245
chr10	21266400	21267400	0.6358443206624308
chr10	21266500	21267500	0.12433669746119942
chr10	21266600	21267600	-0.0017023808315911105
chr10	21266700	21267700	0.7176588250665217
chr10	21266800	21267800	0.6532667100003916
chr10	21266900	21267900	0.6538379397906439
chr10	21267000	21268000	1.5108809504532286
chr10	21267100	21268100	1.7124902835888982
chr10	21267200	21268200	1.4089133361429111
chr10	21267300	21268300	1.5971709194747958
chr10	21267400	21268400	1.7827459505992442
chr10	21267500	21268500	1.6699869228533522
chr10	21267600	21268600	1.4806383931664917
chr10	21267700	21268700	0.9493743601568034
chr10	21267800	21268800	0.6325725510614859
chr10	21267900	21268900	-0.2302136935696155
chr10	21268000	21269000	-0.8088729993810283
chr10	21268100	21269100	-0.7640705107607022
chr10	21268200	21269200	-0.5942079838831966
chr10	21268300	21269300	0.1088049078135741
chr10	21268400	21269400	0.4505460343711585
chr10	21268500	21269500	0.8908794974633556
chr10	21268600	21269600	0.9577170403104821
chr10	21268700	21269700	0.5356931778339462
chr10	21268800	21269800	0.5306628845144032
chr10	21268900	21269900	0.9957052069417202
chr10	21269000	21270000	0.8221235697358723
chr10	21269100	21270100	0.6633844524030529
chr10	21269200	21270200	-0.6363308449251145
chr10	21269300	21270300	-1.1192227673751085
chr10	21269400	21270400	-1.4049895978528848
chr10	21269500	21270500	-1.4423309126182138
chr10	21269600	21270600	-1.4286532423771712
chr10	21269700	21270700	-0.3995425483297943
chr10	21269800	21270800	-0.1805779686068232
chr10	21269900	21270900	0.08182557534388664
chr10	21270000	21271000	-0.26248975093258814
chr10	21270100	21271100	-0.0566795191263581
chr10	21270200	21271200	1.2591585912817842
chr10	21270300	21271300	1.049006282736487
chr10	21270400	21271400	0.6868170609033784
chr10	21270500	21271500	0.7372972535593207
chr10	21270600	21271600	0.7160348432298707
chr10	21270700	21271700	0.5065488908354974
chr10	21272100	21273100	-0.2014027753803253
chr10	21272200	21273200	-0.7699441774520649
chr10	21272300	21273300	-0.5448915709827727
chr10	21272400	21273400	-0.8652473238379751
chr10	21272500	21273500	-0.5074463285291392
chr10	21272600	21273600	-0.961146249437122
chr10	21272700	21273700	-0.7366512382447468
chr10	21272800	21273800	-0.3919422273973488
chr10	21272900	21273900	-0.1684411443925737
chr10	21273000	21274000	0.557680693571271
chr10	21273100	21274100	0.7384232411578866
chr10	21273200	21274200	1.6329977601139132
chr10	21273300	21274300	1.3140233101885146
chr10	21273400	21274400	1.338263554457202
chr10	21273500	21274500	1.3235471350001078
chr10	21273600	21274600	2.0351213777826915
chr10	21273700	21274700	1.9878462064720537
chr10	21273800	21274800	1.6549752208136277
chr10	21273900	21274900	1.9090874057252911
chr10	21274000	21275000	1.303387787491571
chr10	21274100	21275100	1.1625895711520386
chr10	21274200	21275200	0.22455150430132287
chr10	21274300	21275300	0.6554204054256155
chr10	21274400	21275400	0.721376369258013
chr10	21274500	21275500	-0.03695979026503416
chr10	21274600	21275600	-0.14197611183592265
chr10	21276000	21277000	-0.11590908770313679
chr10	21276100	21277100	-1.052966285049196
chr10	21277300	21278300	0.0038441640307292435
chr10	21277400	21278400	-0.2705135105687313
chr10	21277500	21278500	-0.8491066667613689
chr10	21277600	21278600	-0.2478361303514291
chr10	21277700	21278700	-0.4614520756046352
chr10	21277800	21278800	-0.3024716165711085
chr10	21277900	21278900	-0.3319646519127951
chr10	21278000	21279000	-0.10515409526474485
chr10	21278100	21279100	-0.42582160528083207
chr10	21278200	21279200	-0.7833448100430582
chr10	21278300	21279300	-0.6288988148346408
chr10	21278400	21279400	-0.4445620666355641
chr10	21278500	21279500	-0.4627960433501007
chr10	21278600	21279600	-0.8686331236493787
chr10	21278700	21279700	-0.6659656168218521
chr10	21279400	21280400	1.307126884072374
chr10	21279500	21280500	1.4674280991666782
chr10	21279600	21280600	1.527370415522005
chr10	21280700	21281700	-0.6984249386568104
chr10	21280800	21281800	-0.5155298033222796
chr10	21280900	21281900	-0.19307542635454808
chr10	21281000	21282000	0.11065584202427248
chr10	21281100	21282100	-0.2334223581283185
chr10	21281200	21282200	0.10955441046866003
chr10	21281300	21282300	0.2002571273984156
chr10	21281400	21282400	0.7901024178306976
chr10	21281500	21282500	0.5894397411373155
chr10	21281600	21282600	0.9724635188937978
chr10	21281700	21282700	1.2629932003012645
chr10	21281800	21282800	1.4030770817842055
chr10	21281900	21282900	0.712117797860411
chr10	21282000	21283000	0.36674112833736117
chr10	21282100	21283100	0.4571416043615445
chr10	21282200	21283200	0.6284394843343983
chr10	21282300	21283300	0.9437918906412478
chr10	21282400	21283400	0.9527784483236302
chr10	21282500	21283500	1.0581427077112808
chr10	21282600	21283600	1.397583766743104
chr10	21282700	21283700	0.7545098322621671
chr10	21282800	21283800	0.5322499658466672
chr10	21282900	21283900	0.7283001482867518
chr10	21284300	21285300	-1.4152339098092117
chr10	21284400	21285400	-1.5440035206634477
chr10	21284500	21285500	-0.8161700855917959
chr10	21284600	21285600	-1.5902600851913138
chr10	21284700	21285700	-1.4369911324850166
chr10	21284800	21285800	-1.6362562300055494
chr10	21284900	21285900	-0.9692475036715248
chr10	21285000	21286000	-0.8443129901214204
chr10	21285100	21286100	-0.3989446422602967
chr10	21285200	21286200	0.1850540096413157
chr10	21285300	21286300	-0.16958054881196988
chr10	21285400	21286400	-0.01634646623563255
chr10	21285500	21286500	-0.4969902924848441
chr10	21286200	21287200	0.7693709135173922
chr10	21286300	21287300	0.8007514693846834
chr10	21286400	21287400	0.1686279618054979
chr10	21286500	21287500	-0.0114113825645527
chr10	21286600	21287600	0.03228783131013531
chr10	21286700	21287700	-0.07787128743294819
chr10	21286800	21287800	-0.3982179844109551
chr10	21286900	21287900	-0.1372720530331837
chr10	21287000	21288000	-0.8624965430143254
chr10	21287100	21288100	-1.142386133694037
chr10	21287200	21288200	-1.4167697061447606
chr10	21287300	21288300	-1.2928219745510694
chr10	21287400	21288400	-0.6574895871041356
chr10	21287500	21288500	-0.1870053275303718
chr10	21287600	21288600	-0.18730167306030285
chr10	21288900	21289900	1.5021106570251528
chr10	21289000	21290000	2.0251085399644064
chr10	21289100	21290100	1.6662811898318384
chr10	21289200	21290200	1.780571561640864
chr10	21289300	21290300	1.5604917398806188
chr10	21289400	21290400	1.2857193332992107
chr10	21289500	21290500	0.8021901432723035
chr10	21289600	21290600	0.03936321073938503
chr10	21289700	21290700	-0.2509278647888585
chr10	21289800	21290800	0.13804761263935894
chr10	21289900	21290900	-0.29560452448071833
chr10	21290000	21291000	-1.3558309928012773
chr10	21290100	21291100	-0.7105827414289991
chr10	21290200	21291200	-0.9923654739693546
chr10	21290300	21291300	-0.8303004453266924
chr10	21290400	21291400	-1.0159174334488597
chr10	21291200	21292200	0.21872735346549305
chr10	21291300	21292300	0.7683749426180029
chr10	21291400	21292400	0.8146270990463341
chr10	21291500	21292500	0.5225379320353462
chr10	21291600	21292600	0.4162001367277284
chr10	21291700	21292700	0.5744854181140665
chr10	21291800	21292800	0.5760296843007601
chr10	21291900	21292900	1.1211012146042307
chr10	21292000	21293000	1.3783513417708733
chr10	21292100	21293100	0.5633616431151194
chr10	21292200	21293200	0.13418969836283653
chr10	21292300	21293300	-0.43440005801009385
chr10	21292400	21293400	-0.9508079099980746
chr10	21292500	21293500	-2.38681496397576
chr10	21294200	21295200	2.054619295995721
chr10	21294300	21295300	1.6471243154560269
chr10	21294400	21295400	0.9785949917292944
chr10	21294500	21295500	1.0143576066901234
chr10	21294600	21295600	0.08725190919207418
chr10	21294700	21295700	0.11579431100319575
chr10	21294800	21295800	-0.5951636683763332
chr10	21294900	21295900	-0.4318993118958488
chr10	21295000	21296000	-0.7747174321002516
chr10	21295100	21296100	-0.6619918884234316
chr10	21295200	21296200	-0.42492199997190827
chr10	21295300	21296300	-0.31423613990751625
chr10	21295400	21296400	-0.17828887811842292
chr10	21295500	21296500	-0.2108010590692749
chr10	21295600	21296600	0.7872871230473198
chr10	21295700	21296700	0.29220376185856384
chr10	21295800	21296800	1.039756414069241
chr10	21295900	21296900	0.27865168579264976
chr10	21296000	21297000	0.13019508739004035
chr10	21296100	21297100	-0.3692216684211052
chr10	21296200	21297200	-0.2859164244522641
chr10	21296300	21297300	-0.2219713729462333
chr10	21296400	21297400	0.441516863033846
chr10	21296500	21297500	0.2425144224755432
chr10	21296600	21297600	-0.2840980276674353
chr10	21296700	21297700	0.25115563928924184
chr10	21296800	21297800	0.4843263503230026
chr10	21296900	21297900	1.1253849723621951
chr10	21297000	21298000	1.1543107822205134
chr10	21297100	21298100	2.121621776951533
chr10	21297200	21298200	2.708832406323316
chr10	21297300	21298300	3.2170671277504272
chr10	21297400	21298400	3.332219225814041
chr10	21297500	21298500	3.622318094339177
chr10	21297600	21298600	3.899660218997615
chr10	21297700	21298700	3.5425609573400374
chr10	21297800	21298800	3.092671011098348
chr10	21297900	21298900	2.811741651100632
chr10	21298000	21299000	2.5278226689471515
chr10	21298100	21299100	1.9002755149079071
chr10	21299200	21300200	1.8717658273693576
chr10	21299300	21300300	2.270357585284276
chr10	21299400	21300400	1.8737063851616405
chr10	21299500	21300500	2.179252470670329
chr10	21299600	21300600	1.8806651296914896
chr10	21299700	21300700	1.0026498185205526
chr10	21299800	21300800	0.5265665339410772
chr10	21299900	21300900	0.3054821194775484
chr10	21300000	21301000	-0.3585941547110507
chr10	21300100	21301100	-0.2238644377243983
chr10	21300200	21301200	-0.5760823895990476
chr10	21300300	21301300	-0.9227175458216624
chr10	21300400	21301400	-0.7506597731793208
chr10	21300500	21301500	-0.5845449769587819
chr10	21300600	21301600	-1.5653007975245181
chr10	21300700	21301700	-1.3119647599854949
chr10	21300800	21301800	-1.42707418091297
chr10	21300900	21301900	-1.1602085755272051
chr10	21301000	21302000	-1.3896857201292743
chr10	21301100	21302100	-1.3924133998194088
chr10	21301200	21302200	-1.0355226233218089
chr10	21301300	21302300	-0.767531134837015
chr10	21302400	21303400	-0.8395630838897633
chr10	21302500	21303500	-0.5793921900759007
chr10	21303600	21304600	1.133431691142891
chr10	21303700	21304700	1.1763659401806303
chr10	21303800	21304800	1.3978952336867354
chr10	21303900	21304900	0.9710862260094686
chr10	21304000	21305000	0.4535126487694839
chr10	21304100	21305100	0.4615531944864002
chr10	21304200	21305200	0.2672120067520993
chr10	21304300	21305300	0.4818107098433387
chr10	21307300	21308300	0.7144055932389781
chr10	21307700	21308700	1.1127976010560985
chr10	21307800	21308800	1.990758711438896
chr10	21308700	21309700	-0.5884365804966417
chr10	21308900	21309900	-1.226190223233513
chr10	21309000	21310000	-0.8547198442303928
chr10	21310000	21311000	-0.8944133382178278
chr10	21311100	21312100	1.751956224913604
chr10	21311200	21312200	1.7273679392771362
chr10	21312100	21313100	-0.17268446711019264
chr10	21312200	21313200	-0.5974020677916595
chr10	21312300	21313300	-1.2672137853728676
chr10	21312400	21313400	-1.3637319654614726
chr10	21312500	21313500	-1.7208174627607558
chr10	21312600	21313600	-1.9522383686003075
chr10	21312700	21313700	-1.8647091893228445
chr10	21312800	21313800	-1.4451137017923754
chr10	21312900	21313900	-0.7186104704586656
chr10	21313000	21314000	-1.0421039699478616
chr10	21313100	21314100	-1.3357045938433445
chr10	21313200	21314200	-0.5220494933617679
chr10	21313300	21314300	0.06373095762096695
chr10	21313400	21314400	0.6070146290443068
chr10	21313500	21314500	0.6838224395307231
chr10	21313600	21314600	0.6129626548966011
chr10	21313700	21314700	0.4075579840452214
chr10	21313800	21314800	0.4114011266515025
chr10	21313900	21314900	-0.9094116652906296
chr10	21314000	21315000	-0.3853018608335028
chr10	21314100	21315100	-1.2639195351175403
chr10	21314200	21315200	-1.0290743947287424
chr10	21314300	21315300	-0.8553003679662432
chr10	21314400	21315400	-1.1935498550155512
chr10	21314500	21315500	-0.29020670651508673
chr10	21314600	21315600	0.12688153401563834
chr10	21314700	21315700	0.4791143592980023
chr10	21314800	21315800	0.7892030634124182
chr10	21314900	21315900	0.7844872565079364
chr10	21315000	21316000	0.34013886971569185
chr10	21315100	21316100	1.0322783104979951
chr10	21315200	21316200	0.2155670262715489
chr10	21315300	21316300	0.050653112403290484
chr10	21315400	21316400	-0.18775862197763346
chr10	21315500	21316500	-1.4710493582255169
chr10	21315600	21316600	-1.7933435559098656
chr10	21315700	21316700	-1.7878397189429818
chr10	21315800	21316800	-2.2877678724603587
chr10	21317700	21318700	-0.9951148040123602
chr10	21317800	21318800	-0.9266392093458656
chr10	21317900	21318900	-0.6299302681465977
chr10	21318000	21319000	-0.45990808847914455
chr10	21318100	21319100	-0.6070460945911403
chr10	21318200	21319200	-0.6026351617084341
chr10	21318300	21319300	-0.3703288031888168
chr10	21318400	21319400	-0.44527197282506187
chr10	21318500	21319500	-0.0862079929830321
chr10	21318600	21319600	0.246513577742534
chr10	21318700	21319700	-0.8694793646043221
chr10	21318800	21319800	-1.3500242065709842
chr10	21318900	21319900	-1.4032478503444314
chr10	21319000	21320000	-1.2258785167820692
chr10	21321200	21322200	0.6115587072083443
chr10	21321300	21322300	0.3367756956312262
chr10	21321400	21322400	0.3926037552268339
chr10	21321500	21322500	0.2936788040895577
chr10	21321600	21322600	-0.16776612783751824
chr10	21323200	21324200	0.9956744417862312
chr10	21323300	21324300	0.920920101291
chr10	21323400	21324400	0.8799631812970123
chr10	21323500	21324500	0.7967334355019171
chr10	21323600	21324600	-0.5418223670422733
chr10	21323700	21324700	-0.7796637852275091
chr10	21323800	21324800	-0.7289758907640275
chr10	21323900	21324900	-1.546385643788248
chr10	21324000	21325000	-1.434962773101943
chr10	21324100	21325100	-1.280820374159335
chr10	21324200	21325200	-0.5885220149896829
chr10	21324300	21325300	-0.5035804835428811
chr10	21324400	21325400	-0.3617946999887598
chr10	21324500	21325500	-0.3249486279384984
chr10	21324600	21325600	0.4902041731157804
chr10	21324700	21325700	0.5011476161610039
chr10	21324800	21325800	0.6972956376765944
chr10	21324900	21325900	1.5595233666682482
chr10	21329400	21330400	-1.1303129582192974
chr10	21333800	21334800	-1.1296695598699809
chr10	21333900	21334900	-1.0501040260848278
chr10	21334000	21335000	-0.8674576741470539
chr10	21334100	21335100	-0.7842930990231888
chr10	21334200	21335200	-0.9078055026217786
chr10	21334300	21335300	-0.6023124852498892
chr10	21335800	21336800	0.4479904445719275
chr10	21335900	21336900	0.168617853916117
chr10	21336000	21337000	-0.026380573461472833
chr10	21336100	21337100	0.1187182197109036
chr10	21337200	21338200	-0.33802148569094764
chr10	21337300	21338300	-1.2683162082590786
chr10	21337400	21338400	-1.5957370135359867
chr10	21337500	21338500	-1.5274149120670444
chr10	21337600	21338600	-2.0122053608021915
chr10	21337700	21338700	-1.9815265933268003
chr10	21337800	21338800	-2.477784192846148
chr10	21337900	21338900	-1.5062141741341106
chr10	21339600	21340600	2.158969233095068
chr10	21339700	21340700	1.8511815463812231
chr10	21339800	21340800	1.2694866692434792
chr10	21339900	21340900	0.3479035276209458
chr10	21340000	21341000	0.3837035990521548
chr10	21340100	21341100	0.34786359098073555
chr10	21340200	21341200	-0.20331735156057887
chr10	21340300	21341300	0.23540008252024944
chr10	21340400	21341400	0.0008262755393832647
chr10	21340500	21341500	0.2566821187869933
chr10	21340600	21341600	-0.7619864792064716
chr10	21340700	21341700	-1.3395292327107906
chr10	21340800	21341800	-0.9048696579673101
chr10	21340900	21341900	-0.4582566426484047
chr10	21341000	21342000	-0.10194973317501338
chr10	21341100	21342100	0.03469645585556521
chr10	21341200	21342200	0.48330489603809496
chr10	21341300	21342300	0.6148279177929132
chr10	21342300	21343300	1.1831048433397229
chr10	21342400	21343400	0.8709823232714378
chr10	21342500	21343500	1.1205923203058714
chr10	21342600	21343600	1.462304893443115
chr10	21342700	21343700	1.6175550323279022
chr10	21342800	21343800	1.3515369978354352
chr10	21342900	21343900	1.9020467662978024
chr10	21344000	21345000	0.8068215408058819
chr10	21344100	21345100	0.9980930286557064
chr10	21344200	21345200	0.8692461802320892
chr10	21344300	21345300	1.2614630726690588
chr10	21344400	21345400	1.5662748085094285
chr10	21344500	21345500	1.5675953343037738
chr10	21344600	21345600	2.1709631119511377
chr10	21344700	21345700	2.630946984360441
chr10	21344800	21345800	1.9486518627656648
chr10	21344900	21345900	1.1229958552913577
chr10	21345000	21346000	1.795186345079254
chr10	21345100	21346100	1.0516534563228044
chr10	21345200	21346200	0.6868090517224652
chr10	21345300	21346300	0.8536151992717929
chr10	21345400	21346400	0.8094739900933893
chr10	21345500	21346500	-0.19712099002532693
chr10	21345600	21346600	-0.22342967529349486
chr10	21345700	21346700	-0.788775288623509
chr10	21345800	21346800	-0.8413467225202412
chr10	21345900	21346900	-0.04282908639182508
chr10	21346000	21347000	-0.5775935160014369
chr10	21346100	21347100	-0.6605845054645254
chr10	21346200	21347200	-0.6062655776176975
chr10	21346300	21347300	-0.5711229633230355
chr10	21346400	21347400	-0.6352644914636888
chr10	21346500	21347500	0.16912999601518994
chr10	21346600	21347600	-0.12614302898873422
chr10	21346700	21347700	0.22003801619340266
chr10	21346800	21347800	0.3711502578366905
chr10	21346900	21347900	0.5249426517731485
chr10	21347000	21348000	0.6440684289863507
chr10	21347100	21348100	0.09896829392319588
chr10	21347200	21348200	0.20672582867425865
chr10	21347300	21348300	0.5641429221114169
chr10	21347400	21348400	0.6272701281664148
chr10	21347500	21348500	0.7213986000439561
chr10	21347600	21348600	0.2296260519374413
chr10	21347700	21348700	0.07870020776045246
chr10	21347800	21348800	-0.5460036738376517
chr10	21347900	21348900	-1.1072608231578367
chr10	21348000	21349000	-1.1425158621251714
chr10	21348100	21349100	-1.040256621886572
chr10	21348200	21349200	-1.252911663635922
chr10	21348300	21349300	-1.2926052232734624
chr10	21348400	21349400	-1.1503286700613993
chr10	21348500	21349500	-1.976628415981132
chr10	21348600	21349600	-1.2751657693470826
chr10	21348700	21349700	-0.7419347046257361
chr10	21348800	21349800	0.0407347553346336
chr10	21348900	21349900	-0.4051496539545631
chr10	21349000	21350000	-0.46026501819409715
chr10	21349100	21350100	0.2727327713729911
chr10	21349200	21350200	0.4641468146395247
chr10	21349300	21350300	-0.2072323386388666
chr10	21349400	21350400	-0.7990532752510447
chr10	21349500	21350500	-0.31442941845029565
chr10	21349600	21350600	-0.3536224763907381
chr10	21349700	21350700	-0.8577391601797272
chr10	21349800	21350800	-0.8711928700989929
chr10	21349900	21350900	-0.6080146406597177
chr10	21350000	21351000	-0.5652879208379573
chr10	21350100	21351100	-0.8164902884830247
chr10	21350200	21351200	-0.9066432895227968
chr10	21350300	21351300	-0.4087658054033135
chr10	21350400	21351400	-0.13202848830584674
chr10	21350500	21351500	-0.6544919552690303
chr10	21350600	21351600	-0.3742391336883496
chr10	21350700	21351700	0.011249035937894005
chr10	21350800	21351800	0.2232668649229316
chr10	21350900	21351900	0.8050559131893928
chr10	21351000	21352000	0.76074561836122
chr10	21351100	21352100	0.747829774318205
chr10	21351200	21352200	1.0628769564920408
chr10	21351300	21352300	1.0856854217715264
chr10	21351400	21352400	1.3458578366286935
chr10	21351500	21352500	2.493083898414433
chr10	21351600	21352600	1.4067575619244708
chr10	21351700	21352700	1.8202365716540416
chr10	21351800	21352800	1.837031576476488
chr10	21351900	21352900	1.1569391989975557
chr10	21352000	21353000	1.1379545466143481
chr10	21352100	21353100	0.8053999511874408
chr10	21352200	21353200	0.3808857969027568
chr10	21352300	21353300	0.4741144116191232
chr10	21352400	21353400	-0.04749225650120758
chr10	21352500	21353500	-0.3902437160325809
chr10	21352600	21353600	0.6520434931290845
chr10	21352700	21353700	-0.04826089624807647
chr10	21352800	21353800	0.21334464306826784
chr10	21352900	21353900	1.1406907340407808
chr10	21353000	21354000	1.4279770516101131
chr10	21353100	21354100	1.6766282879128411
chr10	21353300	21354300	1.3491183979298609
chr10	21353400	21354400	1.774544746412049
chr10	21353500	21354500	1.686037701580026
chr10	21353600	21354600	1.8575275457004208
chr10	21353700	21354700	2.530950549702912
chr10	21353900	21354900	1.4899901605411137
chr10	21354000	21355000	1.6395926618117789
chr10	21354100	21355100	1.6057209298087611
chr10	21354200	21355200	2.146989884057701
chr10	21354300	21355300	1.7245014506720058
chr10	21354400	21355400	2.27126862382055
chr10	21354500	21355500	2.5384698857690107
chr10	21354600	21355600	2.495591413156736
chr10	21354700	21355700	2.143029375126495
chr10	21354800	21355800	2.2048191188574435
chr10	21354900	21355900	2.685345197704499
chr10	21355000	21356000	2.452099646294757
chr10	21355100	21356100	2.456937043557058
chr10	21355200	21356200	1.9678821484515847
chr10	21355300	21356300	2.309640652543105
chr10	21355400	21356400	1.6873737904226618
chr10	21355500	21356500	1.4442396574421998
chr10	21355600	21356600	1.178143388514412
chr10	21355900	21356900	-0.1924457787683986
chr10	21356000	21357000	-0.8182405344418032
chr10	21356100	21357100	-0.967716037109876
chr10	21356200	21357200	-1.9069543455846727
chr10	21356300	21357300	-1.780643861353355
chr10	21356400	21357400	-1.9947089334215704
chr10	21356500	21357500	-1.7832143195971728
chr10	21356600	21357600	-2.468454028404067
chr10	21356700	21357700	-2.2478763014598964
chr10	21356800	21357800	-2.7152866875953454
chr10	21356900	21357900	-1.81883156643108
chr10	21357000	21358000	-1.8884386807294833
chr10	21357100	21358100	-1.971374010111317
chr10	21357200	21358200	-1.2023647185238022
chr10	21357300	21358300	-1.3979573232488167
chr10	21357400	21358400	-1.2909958019082484
chr10	21357500	21358500	-0.9899203170496376
chr10	21357600	21358600	-0.3857448990131399
chr10	21357700	21358700	-0.48391866711229703
chr10	21357800	21358800	0.01849868082690155
chr10	21357900	21358900	-0.2488132190003516
chr10	21358000	21359000	0.5748863086570403
chr10	21358100	21359100	0.6264878032639993
chr10	21358200	21359200	0.4911902835033996
chr10	21358300	21359300	0.6433736908667737
chr10	21358400	21359400	0.6724144549550273
chr10	21358500	21359500	0.2290480012126089
chr10	21358600	21359600	0.7595988654043802
chr10	21358700	21359700	0.7809122263190933
chr10	21358800	21359800	1.0219815781920425
chr10	21358900	21359900	1.0075554319292106
chr10	21359000	21360000	0.4958673057289293
chr10	21359100	21360100	0.04794486957885885
chr10	21359200	21360200	0.4135147139715472
chr10	21359300	21360300	1.0591334522737286
chr10	21359400	21360400	1.7159613735417287
chr10	21359500	21360500	2.000784619329444
chr10	21359600	21360600	1.4989340934907298
chr10	21359700	21360700	1.821855629632488
chr10	21359800	21360800	0.5937736486616654
chr10	21359900	21360900	1.3153324351197506
chr10	21360000	21361000	1.6367053185495473
chr10	21360100	21361100	1.870632390095147
chr10	21360200	21361200	1.7073503864702464
chr10	21360300	21361300	1.7548580719734388
chr10	21360400	21361400	1.148732221657723
chr10	21360500	21361500	0.9475123313395424
chr10	21360600	21361600	0.9493661253951541
chr10	21360700	21361700	0.5209802168148471
chr10	21360800	21361800	1.3833786435486992
chr10	21360900	21361900	1.0837018978743167
chr10	21361000	21362000	1.2414100771144203
chr10	21361100	21362100	1.1039123902240893
chr10	21361200	21362200	1.1482203447373296
chr10	21361300	21362300	0.23903719158089576
chr10	21361400	21362400	0.5791226534542396
chr10	21361500	21362500	0.4948912749793129
chr10	21362600	21363600	1.1155563935970718
chr10	21362700	21363700	0.9196036802231062
chr10	21362800	21363800	0.4850637089029686
chr10	21362900	21363900	0.553760207730203
chr10	21363000	21364000	0.21266518366077727
chr10	21363100	21364100	-0.19143230816282344
chr10	21363200	21364200	-0.2906871279074919
chr10	21363300	21364300	-0.8470099209785961
chr10	21363400	21364400	-1.2833054264366743
chr10	21363500	21364500	-1.8422687558149369
chr10	21363600	21364600	-2.093439819500214
chr10	21363700	21364700	-1.9822119698016736
chr10	21363800	21364800	-1.5887569238103745
chr10	21363900	21364900	-1.1826626708616303
chr10	21364000	21365000	-0.9561890697610017
chr10	21364100	21365100	-0.9252848083328504
chr10	21364200	21365200	-1.1443564516308162
chr10	21364300	21365300	-1.3819871448997199
chr10	21364400	21365400	-1.5125289847264174
chr10	21364500	21365500	-1.4394376011432588
chr10	21364600	21365600	-1.4024373625163808
chr10	21364700	21365700	-1.2954922859711473
chr10	21364800	21365800	-1.7688159886929884
chr10	21364900	21365900	-1.5050272420834785
chr10	21365000	21366000	-1.0514595321502564
chr10	21366500	21367500	-0.10328967973607096
chr10	21366900	21367900	-0.6468580309294112
chr10	21367000	21368000	-1.0158835502438721
chr10	21367100	21368100	-1.1713777092664903
chr10	21367200	21368200	-1.2696003290512452
chr10	21367300	21368300	-0.9764375598295832
chr10	21367400	21368400	-0.4002094696947992
chr10	21367500	21368500	0.2674442501011068
chr10	21367600	21368600	0.7781294976833268
chr10	21367700	21368700	1.1305910975213904
chr10	21367800	21368800	2.0389850365792848
chr10	21367900	21368900	1.6371306561036871
chr10	21368000	21369000	1.9162533649835634
chr10	21368100	21369100	1.1927925204123588
chr10	21368200	21369200	1.5645872335214437
chr10	21368300	21369300	1.7599351443950066
chr10	21368400	21369400	1.5140233449250162
chr10	21368500	21369500	1.448070458745929
chr10	21368600	21369600	1.3439443684259766
chr10	21368700	21369700	0.7249870821123715
chr10	21368800	21369800	-0.008747553017173802
chr10	21368900	21369900	0.2641803289249115
chr10	21369000	21370000	0.6970217788012656
chr10	21369100	21370100	1.179007956689954
chr10	21369200	21370200	1.048872183864153
chr10	21369300	21370300	0.7569394011210038
chr10	21369400	21370400	0.8051677521471762
chr10	21369500	21370500	0.5261818376408637
chr10	21369600	21370600	0.1807790052006321
chr10	21369700	21370700	0.5070777733316774
chr10	21370800	21371800	0.7531890998574312
chr10	21370900	21371900	0.7722346660861851
chr10	21371000	21372000	0.9235223326175966
chr10	21371100	21372100	0.5170182206772377
chr10	21371200	21372200	0.1332212463952084
chr10	21371300	21372300	-0.04663648478112868
chr10	21371400	21372400	-0.8502988658190449
chr10	21371500	21372500	-0.7035117044055362
chr10	21371600	21372600	-0.36507793322302784
chr10	21371700	21372700	-0.5411330006199742
chr10	21371800	21372800	-0.3634457228030254
chr10	21371900	21372900	-0.395891178580221
chr10	21372000	21373000	-0.4228021440152457
chr10	21372100	21373100	0.035184167845888605
chr10	21372200	21373200	0.6558784785932015
chr10	21372300	21373300	1.0053185633490171
chr10	21372400	21373400	1.5614602994454163
chr10	21372500	21373500	0.5712250109522915
chr10	21372600	21373600	0.2392669962695009
chr10	21372700	21373700	0.0033195870054105398
chr10	21372800	21373800	-0.01697504369037641
chr10	21373800	21374800	0.3053929795131601
chr10	21373900	21374900	0.2614160296031708
chr10	21374000	21375000	-0.13858662685385836
chr10	21374100	21375100	-0.07947465712721463
chr10	21374200	21375200	-0.5418040887264077
chr10	21374300	21375300	-0.7205758933447316
chr10	21374400	21375400	-0.5826836289843972
chr10	21374500	21375500	-0.6305402988199716
chr10	21374600	21375600	-0.3175447945802257
chr10	21374700	21375700	-0.018476909302778264
chr10	21374800	21375800	-0.017306336169311876
chr10	21374900	21375900	0.3441801665006599
chr10	21375000	21376000	0.573666057602036
chr10	21375100	21376100	0.5934798255036647
chr10	21375200	21376200	0.3062627965048989
chr10	21375300	21376300	0.2841893666134208
chr10	21375400	21376400	0.43464643479214987
chr10	21375500	21376500	0.15622548122962812
chr10	21375600	21376600	-0.2797304397820934
chr10	21375700	21376700	-0.5416525148102029
chr10	21375800	21376800	-0.7798046928553235
chr10	21375900	21376900	-0.8049178027643863
chr10	21376000	21377000	-0.6982240070421256
chr10	21376100	21377100	-0.597962475627475
chr10	21376200	21377200	0.02489424334763265
chr10	21376300	21377300	0.16014755896891747
chr10	21376400	21377400	-0.2751044363468685
chr10	21376500	21377500	-0.3196940173211256
chr10	21376600	21377600	-0.8431141316257708
chr10	21376700	21377700	-0.7247611200757345
chr10	21376800	21377800	-0.4890817874465172
chr10	21376900	21377900	-0.5608052220305615
chr10	21377000	21378000	-0.567299815537142
chr10	21377100	21378100	-0.4892269019096083
chr10	21377200	21378200	-0.8114307934972883
chr10	21377300	21378300	-1.2399191794788025
chr10	21377400	21378400	-1.1457080489837932
chr10	21378000	21379000	0.8086404602355585
chr10	21378100	21379100	-0.4919123783822788
chr10	21378200	21379200	-0.07584739295165202
chr10	21378300	21379300	-0.07097462050628255
chr10	21378400	21379400	-0.015846768500332262
chr10	21378500	21379500	-0.08420808970185953
chr10	21378600	21379600	0.3582472310973124
chr10	21378700	21379700	0.00444238747343342
chr10	21378800	21379800	0.4262671073673253
chr10	21378900	21379900	-0.05864341220210768
chr10	21379000	21380000	-0.4803312061103039
chr10	21379100	21380100	0.3457601879557448
chr10	21379200	21380200	0.2802146506550908
chr10	21379300	21380300	0.471774445338
chr10	21379400	21380400	0.3827361824390781
chr10	21379500	21380500	1.1841709607794524
chr10	21379600	21380600	0.31172057748144383
chr10	21379700	21380700	0.5789658810745796
chr10	21379800	21380800	0.3994068610621738
chr10	21379900	21380900	0.15658118812885974
chr10	21380000	21381000	0.27541147959627243
chr10	21380100	21381100	0.15407946325556174
chr10	21380200	21381200	0.05134190603535712
chr10	21380300	21381300	-0.22256602332299452
chr10	21380400	21381400	-0.07937874388455
chr10	21380500	21381500	-0.6492654592136055
chr10	21380600	21381600	-0.4001822466352825
chr10	21380700	21381700	-0.8962620660844532
chr10	21380800	21381800	-0.9424925452890848
chr10	21380900	21381900	-1.1989520747564963
chr10	21381000	21382000	-1.287269071076767
chr10	21381100	21382100	-1.5010511298564682
chr10	21381200	21382200	-1.8005495628410848
chr10	21381300	21382300	-1.2529338879996328
chr10	21381400	21382400	-1.1873994022848762
chr10	21383000	21384000	-0.15388018776899373
chr10	21383100	21384100	-0.15856152588512026
chr10	21383200	21384200	-0.6649398444717851
chr10	21383300	21384300	-0.545644545641753
chr10	21383400	21384400	-0.7591025393197497
chr10	21383500	21384500	-0.8385497471107465
chr10	21384200	21385200	-1.0317863766495303
chr10	21384300	21385300	-0.9418565349342264
chr10	21384400	21385400	-1.1843805823552067
chr10	21384500	21385500	-0.7911614675408242
chr10	21384600	21385600	-1.4605162132556426
chr10	21384700	21385700	-2.019811339050229
chr10	21384800	21385800	-2.0458035815132214
chr10	21384900	21385900	-1.4264571793996188
chr10	21385000	21386000	-1.8541417769719835
chr10	21385100	21386100	-1.1153398223280406
chr10	21385200	21386200	-1.7717986908401393
chr10	21385300	21386300	-1.6159916599124722
chr10	21385400	21386400	-1.491321604184448
chr10	21385500	21386500	-1.6537150595334282
chr10	21385600	21386600	-0.9406551755128504
chr10	21385700	21386700	-0.2701559743339192
chr10	21385800	21386800	-0.5970942237191752
chr10	21385900	21386900	-0.7941796751552899
chr10	21386400	21387400	-0.4558352927300026
chr10	21386500	21387500	0.14386625311743248
chr10	21386600	21387600	0.3431794272600093
chr10	21386700	21387700	0.10618080719060824
chr10	21386800	21387800	-0.3672864618316016
chr10	21386900	21387900	-0.5852090790035757
chr10	21387000	21388000	-0.4660519277504753
chr10	21387100	21388100	0.15813201429649576
chr10	21387200	21388200	0.868265267893246
chr10	21387300	21388300	0.7996843860980902
chr10	21387400	21388400	1.2426256468892043
chr10	21387500	21388500	0.8264091957100377
chr10	21387600	21388600	0.6657388242909452
chr10	21387700	21388700	0.9523199556474192
chr10	21387800	21388800	1.1821024696684133
chr10	21387900	21388900	1.8616239833870785
chr10	21388000	21389000	1.8680482866787236
chr10	21388100	21389100	1.6820823794292494
chr10	21388200	21389200	1.2301824031774278
chr10	21388300	21389300	1.328076278242512
chr10	21388400	21389400	1.2692451604651032
chr10	21388500	21389500	1.4112666026579015
chr10	21388600	21389600	1.3537942422092122
chr10	21388700	21389700	1.125614671706823
chr10	21388800	21389800	1.6023254392567348
chr10	21388900	21389900	1.24372793745551
chr10	21389000	21390000	1.3847942180650497
chr10	21389100	21390100	1.2036778188551285
chr10	21389200	21390200	1.0316667732748144
chr10	21389300	21390300	0.8604037344539162
chr10	21389400	21390400	0.5823537863805383
chr10	21389500	21390500	0.4247993348046881
chr10	21389600	21390600	0.5293154502954301
chr10	21390200	21391200	0.025177390725741752
chr10	21390300	21391300	0.3346577727251673
chr10	21390400	21391400	0.08003251749345783
chr10	21390500	21391500	-0.16872848694641318
chr10	21390600	21391600	-0.2126547108645618
chr10	21390700	21391700	-0.2825354497885408
chr10	21390800	21391800	-0.29201259380524835
chr10	21390900	21391900	-0.08436542857728069
chr10	21392600	21393600	-1.292464830180072
chr10	21392700	21393700	-0.8359519678687172
chr10	21393100	21394100	-0.7008395038192435
chr10	21393200	21394200	-0.06383149370520863
chr10	21393300	21394300	0.2330467728544026
chr10	21393400	21394400	0.4771170452758689
chr10	21393500	21394500	0.27258348238111657
chr10	21393600	21394600	0.6511950189011829
chr10	21393700	21394700	0.3110272844002616
chr10	21393800	21394800	0.4893581397265371
chr10	21393900	21394900	-0.08291864385018538
chr10	21394000	21395000	0.5240134611654651
chr10	21396500	21397500	0.5549601905933973
chr10	21396600	21397600	0.4721764901877776
chr10	21396700	21397700	0.05738770213720978
chr10	21396800	21397800	0.2056719432331053
chr10	21396900	21397900	1.1863930580731807
chr10	21397000	21398000	1.1755967098978186
chr10	21397100	21398100	-0.7785273734315714
chr10	21398600	21399600	-1.2362144384263216
chr10	21398700	21399700	-1.8434193908434136
chr10	21398800	21399800	-1.6617541251263568
chr10	21398900	21399900	-1.2889685141493783
chr10	21399000	21400000	-0.5603195587802701
chr10	21399100	21400100	-0.8823128772545511
chr10	21399200	21400200	-0.8114086679884316
chr10	21399300	21400300	-0.7374902579853178
chr10	21399400	21400400	-0.5600994703361303
chr10	21399500	21400500	-0.21684107046331372
chr10	21399600	21400600	-0.4247442378121152
chr10	21399700	21400700	-0.12208311669530172
chr10	21399800	21400800	-0.4192814570015712
chr10	21399900	21400900	-0.4978400856209642
chr10	21400000	21401000	-0.9844861937259919
chr10	21400100	21401100	-0.5694621568043438
chr10	21400200	21401200	0.06367054048499238
chr10	21400300	21401300	-0.038723194635219435
chr10	21400400	21401400	-0.2642539726951108
chr10	21400500	21401500	-1.2710654287173464
chr10	21400600	21401600	-1.0050246858129253
chr10	21400700	21401700	-1.4627403403037444
chr10	21400800	21401800	-1.5435726258917652
chr10	21400900	21401900	-1.713238801955919
chr10	21401000	21402000	-1.5558652945634792
chr10	21401100	21402100	-1.5486428008070576
chr10	21401200	21402200	-1.8065548524139536
chr10	21401300	21402300	-2.0298481771694963
chr10	21401400	21402400	-0.9526845140297936
chr10	21401500	21402500	-0.11659203797280653
chr10	21401600	21402600	0.8783199350189179
chr10	21401700	21402700	2.0362742860227754
chr10	21401800	21402800	2.152272443000176
chr10	21401900	21402900	2.8426722342073565
chr10	21402000	21403000	3.353781634476383
chr10	21402100	21403100	3.4820342784810845
chr10	21402200	21403200	2.9133828835215088
chr10	21402300	21403300	2.8800365984793377
chr10	21402400	21403400	1.8304153479019143
chr10	21402500	21403500	2.0449252786278365
chr10	21402600	21403600	1.4016876894957508
chr10	21402700	21403700	0.8127785633252728
chr10	21402800	21403800	0.28608638845305834
chr10	21402900	21403900	0.1715242204108025
chr10	21403000	21404000	-0.2301345295451616
chr10	21403100	21404100	-0.4008118463685896
chr10	21403200	21404200	-0.047744857043894126
chr10	21403300	21404300	-0.17208053843074614
chr10	21403400	21404400	0.16498135201323785
chr10	21403500	21404500	-0.4490160329094748
chr10	21403600	21404600	-0.4365805715931192
chr10	21403700	21404700	0.17430353667313278
chr10	21403800	21404800	0.5598057474036036
chr10	21403900	21404900	0.3719879055205929
chr10	21404000	21405000	0.3696963725868679
chr10	21404100	21405100	0.310549341111981
chr10	21404200	21405200	0.10467016326130048
chr10	21404300	21405300	0.01941078854021949
chr10	21404400	21405400	0.08532816943188705
chr10	21404500	21405500	0.5784291408411877
chr10	21404600	21405600	1.1512558843630596
chr10	21404700	21405700	0.5776847989122872
chr10	21404800	21405800	0.41772284608787
chr10	21404900	21405900	0.5636845059187212
chr10	21405000	21406000	0.3682750289990961
chr10	21405100	21406100	1.2350759919567942
chr10	21405200	21406200	1.8137817894355968
chr10	21405300	21406300	1.7117425432260556
chr10	21405400	21406400	1.7945309697595768
chr10	21405500	21406500	1.5894444777203502
chr10	21405600	21406600	1.2516178993237783
chr10	21405700	21406700	1.4362492101358306
chr10	21405800	21406800	1.2122329369392588
chr10	21405900	21406900	0.4585525461016301
chr10	21406000	21407000	0.6268989510996068
chr10	21406100	21407100	0.3467453428038571
chr10	21406200	21407200	-0.5122054447817432
chr10	21406300	21407300	-0.9161658895803108
chr10	21406400	21407400	-1.0836050862661963
chr10	21406500	21407500	-1.9596905547797063
chr10	21406600	21407600	-1.9445735513137163
chr10	21406700	21407700	-1.4472331334513393
chr10	21406800	21407800	-1.2296016791097406
chr10	21406900	21407900	-0.8558350715088192
chr10	21408900	21409900	0.05733891371048426
chr10	21409000	21410000	-0.7550667517035565
chr10	21409100	21410100	-0.2850326227087638
chr10	21409200	21410200	0.010951746631951241
chr10	21409300	21410300	-0.002492262951621043
chr10	21409400	21410400	0.1835580243750805
chr10	21409500	21410500	0.10756263603672343
chr10	21409600	21410600	0.2432090983452525
chr10	21409700	21410700	0.2074012412404946
chr10	21409800	21410800	-0.06820073234800493
chr10	21409900	21410900	-0.09754573906763088
chr10	21410000	21411000	0.6671069818992299
chr10	21410600	21411600	-1.6632681785492167
chr10	21410700	21411700	-1.9745922264639801
chr10	21410800	21411800	-1.814448434052761
chr10	21410900	21411900	-1.67790587503314
chr10	21411000	21412000	-1.4728986173480219
chr10	21411100	21412100	-1.4268996268293337
chr10	21411200	21412200	-1.6882930016535995
chr10	21411300	21412300	-1.6575592173097378
chr10	21411400	21412400	-1.9607248623228488
chr10	21411500	21412500	-1.4558863444434211
chr10	21411600	21412600	-1.5851690954668287
chr10	21411700	21412700	-1.0989251045261788
chr10	21411800	21412800	-1.234669428294351
chr10	21411900	21412900	-1.9327298286180663
chr10	21412000	21413000	-1.536868226353572
chr10	21412100	21413100	-1.6974167583014332
chr10	21412200	21413200	-1.2909928670501687
chr10	21413300	21414300	-0.30910592380144103
chr10	21413400	21414400	-0.3344827640046953
chr10	21413500	21414500	-0.5815438879374714
chr10	21414600	21415600	-0.2649527294857141
chr10	21415000	21416000	-0.30957921718530146
chr10	21415100	21416100	-0.4084594746570484
chr10	21417000	21418000	-1.3987101954964891
chr10	21417100	21418100	-1.3935103518339471
chr10	21417200	21418200	-1.7998962912601737
chr10	21417300	21418300	-1.6068043045422928
chr10	21417400	21418400	-1.2748969764512874
chr10	21417500	21418500	-1.1572229412264168
chr10	21417600	21418600	-0.2757814433685561
chr10	21417700	21418700	0.2181424213677692
chr10	21417800	21418800	1.0479452956116817
chr10	21417900	21418900	0.704886143075797
chr10	21418000	21419000	1.8687195260066194
chr10	21418100	21419100	1.8767612485977432
chr10	21418200	21419200	2.122943711854599
chr10	21418300	21419300	2.2991205816464104
chr10	21418700	21419700	1.0364892906976284
chr10	21418800	21419800	0.1686400016992565
chr10	21418900	21419900	-0.20898399927053024
chr10	21419000	21420000	-0.0608824022595566
chr10	21419100	21420100	-0.27855874660579993
chr10	21419200	21420200	-1.0261909397074165
chr10	21419300	21420300	-1.341700279173868
chr10	21419400	21420400	-1.4851638162912348
chr10	21419500	21420500	-1.404707209550166
chr10	21419600	21420600	-1.329977364336204
chr10	21419700	21420700	-0.7923017446351613
chr10	21419800	21420800	-0.8221932068294947
chr10	21419900	21420900	-0.7834865019234271
chr10	21420000	21421000	-1.4704809021816496
chr10	21420100	21421100	-1.6406772509374492
chr10	21420200	21421200	-1.1089409160637502
chr10	21420300	21421300	-0.6395124386319306
chr10	21420400	21421400	-0.6909470617437731
chr10	21420500	21421500	-0.558684606267408
chr10	21420600	21421600	-0.4777218162863818
chr10	21420700	21421700	-1.4257800562152223
chr10	21420800	21421800	-0.8341371234271608
chr10	21420900	21421900	-0.1270963407669927
chr10	21421000	21422000	-0.2290240763598575
chr10	21421100	21422100	0.17246516427191474
chr10	21421200	21422200	0.9555256995981962
chr10	21421300	21422300	0.5149612185057018
chr10	21421400	21422400	0.665117097426063
chr10	21421500	21422500	0.3837392593860208
chr10	21421600	21422600	0.8687136271520111
chr10	21421700	21422700	2.081356108393262
chr10	21421800	21422800	1.941808793495835
chr10	21423500	21424500	1.1004869640125576
chr10	21423600	21424600	0.975689806801626
chr10	21423700	21424700	0.5105788548922294
chr10	21423800	21424800	1.1791300699336942
chr10	21423900	21424900	0.3516143991678599
chr10	21424000	21425000	0.09502175113217062
chr10	21424100	21425100	0.3358506869234967
chr10	21424200	21425200	-0.08306695112827585
chr10	21425200	21426200	-0.4023575397971527
chr10	21425300	21426300	-0.5882355881874664
chr10	21425400	21426400	-1.033778740176518
chr10	21425500	21426500	-1.519200032354669
chr10	21425600	21426600	-1.5614900180552962
chr10	21425700	21426700	-1.8437442912724489
chr10	21425800	21426800	-1.3135323152589469
chr10	21425900	21426900	-0.6473438219027766
chr10	21426000	21427000	-0.35286913908404605
chr10	21426100	21427100	-0.6198836201422618
chr10	21426200	21427200	-0.3669732638492526
chr10	21426300	21427300	0.013527034222715858
chr10	21426400	21427400	0.3617516793583285
chr10	21426500	21427500	0.6335615179241685
chr10	21426600	21427600	1.319920418305472
chr10	21426700	21427700	1.4461908419573342
chr10	21426800	21427800	1.257518829352129
chr10	21426900	21427900	1.255172528008754
chr10	21427000	21428000	1.392752179337487
chr10	21427100	21428100	2.1997116465545594
chr10	21427200	21428200	1.5530669701927644
chr10	21427300	21428300	1.3344368293461522
chr10	21427400	21428400	0.9227584110251345
chr10	21427500	21428500	1.355834016605454
chr10	21427600	21428600	0.7812937704174475
chr10	21427700	21428700	1.0365024686329998
chr10	21427800	21428800	0.9845167846421368
chr10	21427900	21428900	0.5257112854319577
chr10	21428000	21429000	0.7683617447488087
chr10	21428100	21429100	0.09279938417327044
chr10	21428200	21429200	0.2198280654995912
chr10	21428300	21429300	-0.09467708735689932
chr10	21428400	21429400	0.5835696095736369
chr10	21428500	21429500	0.3389667350258713
chr10	21428600	21429600	0.4031248654873937
chr10	21428700	21429700	-0.05204370624249632
chr10	21428800	21429800	-0.9378238269500058
chr10	21428900	21429900	-1.3520813588474416
chr10	21429000	21430000	-2.1140835677105914
chr10	21429100	21430100	-2.1299141323965882
chr10	21431200	21432200	0.8359205070645376
chr10	21431300	21432300	0.4336766521431927
chr10	21431400	21432400	0.6260345018258124
chr10	21431500	21432500	0.8410475209307713
chr10	21431600	21432600	0.09293244784176212
chr10	21431700	21432700	0.1808714621095617
chr10	21431800	21432800	-0.08138289480646432
chr10	21431900	21432900	-0.06576860179938117
chr10	21432000	21433000	0.2655044915401306
chr10	21432100	21433100	-0.2418444675879026
chr10	21432200	21433200	0.07960939920695433
chr10	21432300	21433300	0.1004612641232926
chr10	21432400	21433400	-0.4883468545264911
chr10	21432500	21433500	-0.2398769833554993
chr10	21432600	21433600	-0.111968994597242
chr10	21432700	21433700	-0.35266219950223265
chr10	21432800	21433800	-0.8551591380516015
chr10	21432900	21433900	-1.4594386146780678
chr10	21433000	21434000	-2.0320134030284835
chr10	21433100	21434100	-1.8470309091943888
chr10	21433200	21434200	-1.9757522718231602
chr10	21433300	21434300	-1.9754292131244071
chr10	21433400	21434400	-1.8281290171257896
chr10	21433500	21434500	-2.0818065144387834
chr10	21433600	21434600	-1.7211776416434497
chr10	21433700	21434700	-1.6826944117095142
chr10	21433800	21434800	-1.0933893362397316
chr10	21433900	21434900	-0.7252298273415336
chr10	21434000	21435000	-0.46884972877583053
chr10	21434100	21435100	-0.4461105539367584
chr10	21434200	21435200	-0.7288737263897671
chr10	21434300	21435300	-0.5920931411911308
chr10	21434400	21435400	-0.12697024697202192
chr10	21434500	21435500	-0.4429173150416149
chr10	21434600	21435600	-0.3392223420876103
chr10	21434700	21435700	0.2772269676251441
chr10	21434800	21435800	0.5094300246544774
chr10	21434900	21435900	0.4801167051307737
chr10	21435000	21436000	-0.33728394353536223
chr10	21435100	21436100	-0.2871136158979905
chr10	21435200	21436200	-0.6169903429459053
chr10	21435300	21436300	-0.7795217497891913
chr10	21435400	21436400	-1.105927537201895
chr10	21435500	21436500	-0.8780555350093371
chr10	21435600	21436600	-1.1765741517940629
chr10	21435700	21436700	-1.4708051572818577
chr10	21435800	21436800	-1.5477644762347873
chr10	21435900	21436900	-2.1338530156537834
chr10	21436000	21437000	-1.3164437661158344
chr10	21436100	21437100	-1.1895253597958522
chr10	21436200	21437200	-0.4260266838403836
chr10	21436300	21437300	-0.6312318251524266
chr10	21436400	21437400	-1.1505162797174688
chr10	21436500	21437500	-0.984167578723131
chr10	21436600	21437600	-1.022264903274333
chr10	21436700	21437700	-1.1263215513371674
chr10	21436800	21437800	-1.2620908005155833
chr10	21436900	21437900	-0.7119175122636974
chr10	21437000	21438000	-0.7907969339897692
chr10	21437100	21438100	-0.5632335632134556
chr10	21437600	21438600	-0.34568000516616315
chr10	21437700	21438700	-1.1989643442761828
chr10	21437800	21438800	-1.7040058967485676
chr10	21437900	21438900	-1.4360213942435809
chr10	21438000	21439000	-0.8061491333482417
chr10	21438100	21439100	-0.7361114853666484
chr10	21438200	21439200	-0.8351382337648557
chr10	21438300	21439300	-0.8745851034762264
chr10	21438400	21439400	-0.8847095850394001
chr10	21438500	21439500	-0.17433576163418876
chr10	21438600	21439600	-0.33128246285194435
chr10	21438700	21439700	0.4905950059617071
chr10	21440500	21441500	-0.7258542037247041
chr10	21440600	21441600	-0.6204283268606943
chr10	21440700	21441700	0.4035187180177484
chr10	21440800	21441800	0.607687725485592
chr10	21440900	21441900	0.8073156711406936
chr10	21441000	21442000	0.7216857227984921
chr10	21441100	21442100	0.7262750193358999
chr10	21441200	21442200	1.0914594239576367
chr10	21441300	21442300	1.2509370874558112
chr10	21441400	21442400	1.6592117274997795
chr10	21441500	21442500	0.8322218792471706
chr10	21441600	21442600	1.3331084111034612
chr10	21441700	21442700	-0.1962717858416841
chr10	21441800	21442800	-0.4395560057623562
chr10	21441900	21442900	-0.5052895051308748
chr10	21442000	21443000	-0.3553353326589741
chr10	21442100	21443100	-0.14406832880485365
chr10	21442200	21443200	-0.31058857876262896
chr10	21442300	21443300	-0.5086726373120187
chr10	21443200	21444200	-0.4145605102166219
chr10	21443300	21444300	-0.3469958381934714
chr10	21443400	21444400	-0.6599233508980009
chr10	21443500	21444500	-0.2933411014981284
chr10	21443600	21444600	-0.8578950686254715
chr10	21443700	21444700	-1.3588010178264158
chr10	21443800	21444800	-1.1801578915112414
chr10	21443900	21444900	-1.1414405988006715
chr10	21444000	21445000	-1.090737022267304
chr10	21444100	21445100	-1.009840945843046
chr10	21444200	21445200	-1.0550850263634104
chr10	21444300	21445300	-0.5433521674519598
chr10	21444400	21445400	0.11289728467007125
chr10	21444500	21445500	0.18298105248747
chr10	21444600	21445600	1.035979220675058
chr10	21444700	21445700	1.2020317950475368
chr10	21444800	21445800	0.7699560864649658
chr10	21444900	21445900	0.9112817457694106
chr10	21445000	21446000	0.9649997448529214
chr10	21445100	21446100	0.735778628926679
chr10	21445200	21446200	1.0025112354127717
chr10	21445300	21446300	0.5081767538625087
chr10	21445400	21446400	-0.6333447055311768
chr10	21445500	21446500	-0.6984838041789642
chr10	21445600	21446600	-0.16256544311126547
chr10	21445700	21446700	-0.07203613527302047
chr10	21445800	21446800	0.5860208279901865
chr10	21445900	21446900	-0.14450195403376798
chr10	21446000	21447000	-0.07907114581676891
chr10	21446100	21447100	0.1049791755338967
chr10	21446200	21447200	-0.5037377463505543
chr10	21446300	21447300	-0.06044037842858727
chr10	21446400	21447400	0.3480779016160243
chr10	21446500	21447500	0.3655479111193762
chr10	21446600	21447600	-0.4305096142362285
chr10	21446700	21447700	-0.34386366450585315
chr10	21446800	21447800	-0.8633787006455756
chr10	21446900	21447900	-0.2778222191402704
chr10	21447000	21448000	-0.593076760188568
chr10	21447100	21448100	-0.6022889248432516
chr10	21447200	21448200	0.11898611832588485
chr10	21447300	21448300	-0.27962075841160056
chr10	21447400	21448400	-0.11292973332582168
chr10	21447500	21448500	-0.4039475321942286
chr10	21447600	21448600	-0.10049668504904764
chr10	21447700	21448700	-0.32093635485501154
chr10	21447800	21448800	0.1580884350998979
chr10	21447900	21448900	0.06776657987228342
chr10	21448000	21449000	0.40077549430172277
chr10	21448100	21449100	0.27850658703333464
chr10	21448200	21449200	-0.2805995342041815
chr10	21448300	21449300	-0.04717133401817624
chr10	21448400	21449400	-0.16309043852754235
chr10	21448500	21449500	0.3398686061835906
chr10	21448600	21449600	0.2545513932474199
chr10	21448700	21449700	0.7198405423628451
chr10	21448800	21449800	0.2659304948854597
chr10	21448900	21449900	0.5614618611269869
chr10	21449000	21450000	0.4273387857609129
chr10	21449100	21450100	0.2736197557098856
chr10	21449200	21450200	0.4697406245333053
chr10	21449300	21450300	0.3808475536269374
chr10	21449400	21450400	0.9681900578326416
chr10	21449500	21450500	0.8837652497417183
chr10	21449600	21450600	1.0099363395795076
chr10	21449700	21450700	0.3111707265420433
chr10	21449800	21450800	-0.11415992972493864
chr10	21449900	21450900	-0.7694805308928632
chr10	21450100	21451100	-0.5252936725472928
chr10	21450200	21451200	0.007566696955555798
chr10	21451300	21452300	-1.2478256548923663
chr10	21451400	21452400	-0.9922394529775156
chr10	21451500	21452500	-1.0419678396484195
chr10	21451600	21452600	-0.7116885905763574
chr10	21451700	21452700	-0.9751212775900532
chr10	21451800	21452800	-1.3521732132670938
chr10	21453200	21454200	-0.6029134345985333
chr10	21453300	21454300	-0.4875221617652864
chr10	21453400	21454400	-1.2721426826278723
chr10	21453500	21454500	-1.2126423038240897
chr10	21453600	21454600	-1.4971658308030331
chr10	21453700	21454700	-1.182510780734046
chr10	21453800	21454800	-1.6851095978667086
chr10	21453900	21454900	-1.4414707233842494
chr10	21454000	21455000	-2.3536036012879786
chr10	21454100	21455100	-2.6765568259619372
chr10	21454200	21455200	-2.4679549795456137
chr10	21454300	21455300	-2.6271677811371896
chr10	21454400	21455400	-1.9097206332560024
chr10	21454500	21455500	-1.7334412502837406
chr10	21454600	21455600	-1.491141840598616
chr10	21454700	21455700	-1.847696651118944
chr10	21454800	21455800	-1.2906221574275387
chr10	21454900	21455900	-1.2336529771253049
chr10	21455000	21456000	-0.1313148916491353
chr10	21455100	21456100	-0.17582456699558105
chr10	21455200	21456200	0.2550553019493376
chr10	21455300	21456300	0.2098975145075783
chr10	21455400	21456400	-0.4540056810017382
chr10	21455500	21456500	-0.4525378930677243
chr10	21455600	21456600	-0.6223272445726455
chr10	21455700	21456700	-0.6394352643503931
chr10	21455800	21456800	-0.9054723565073604
chr10	21455900	21456900	-0.6618347045871088
chr10	21456000	21457000	-1.3556940120242873
chr10	21456100	21457100	-1.7075501457028213
chr10	21456200	21457200	-1.6622714488491632
chr10	21456300	21457300	-1.5239350749227314
chr10	21456400	21457400	-0.2389785694637266
chr10	21456500	21457500	-0.0420851163910464
chr10	21456600	21457600	0.2751382694448466
chr10	21456700	21457700	0.544523692922071
chr10	21456800	21457800	1.175738277985969
chr10	21457800	21458800	-1.5763985673444754
chr10	21457900	21458900	-1.0208222010833117
chr10	21458000	21459000	-2.132585444527422
chr10	21458100	21459100	-2.656386408097134
chr10	21460300	21461300	-0.7374669295047211
chr10	21460400	21461400	-1.3190056133158121
chr10	21460500	21461500	-0.5640464979692984
chr10	21460600	21461600	-1.24200232325115
chr10	21460700	21461700	-1.9946113466721875
chr10	21460800	21461800	-1.7695056959433637
chr10	21460900	21461900	-1.6370013901104539
chr10	21461000	21462000	-1.6365163485046725
chr10	21461100	21462100	-1.423875892921027
chr10	21462700	21463700	-1.234225205165104
chr10	21462800	21463800	-0.6836619130072912
chr10	21462900	21463900	-0.10258231759974554
chr10	21463000	21464000	0.01887327598107349
chr10	21463100	21464100	-0.29376358927480195
chr10	21463200	21464200	-0.22212863773491004
chr10	21463300	21464300	-0.2652811154466101
chr10	21463400	21464400	-0.3017477755222235
chr10	21465100	21466100	-0.3193981694558681
chr10	21465200	21466200	-0.7444325774128195
chr10	21465300	21466300	-0.7233880398341517
chr10	21465400	21466400	-0.0997068291337363
chr10	21465500	21466500	-0.036918293531829634
chr10	21465600	21466600	-0.37988722549334897
chr10	21465700	21466700	-0.2418381371744356
chr10	21465800	21466800	-0.2618185492439694
chr10	21468700	21469700	-1.1385638217570382
chr10	21468800	21469800	-1.7800502211745155
chr10	21468900	21469900	-1.7074053773442346
chr10	21469000	21470000	-2.3824711031231653
chr10	21469100	21470100	-2.21474017901832
chr10	21469200	21470200	-2.3831240167664536
chr10	21469300	21470300	-2.094795069975152
chr10	21469400	21470400	-1.6873757068646007
chr10	21469500	21470500	-1.683994864873074
chr10	21469600	21470600	-1.6615172436422103
chr10	21469700	21470700	-0.9787556348448836
chr10	21470900	21471900	-0.5368143184287539
chr10	21471000	21472000	-0.4510499890067142
chr10	21471100	21472100	-0.37268289406070665
chr10	21471200	21472200	-0.26096788148523353
chr10	21471300	21472300	-0.6551692851836461
chr10	21471400	21472400	-0.0937582842632357
chr10	21471500	21472500	0.009011651128965023
chr10	21472600	21473600	-0.2379406141402695
chr10	21472700	21473700	-1.0268234736248298
chr10	21472800	21473800	-1.1873069320733889
chr10	21472900	21473900	-0.6996215403790079
chr10	21473000	21474000	-0.7827670332526556
chr10	21474900	21475900	0.7238963404769524
chr10	21475000	21476000	0.5735458546338853
chr10	21475100	21476100	0.8875610992725562
chr10	21475200	21476200	1.1938782075891965
chr10	21475300	21476300	1.647751286896835
chr10	21475400	21476400	0.7814743914710387
chr10	21475500	21476500	1.136321605258512
chr10	21475600	21476600	0.5085450543855666
chr10	21476900	21477900	0.6960772606695949
chr10	21477400	21478400	-0.8548091335302176
chr10	21477500	21478500	-1.674343274221176
chr10	21477600	21478600	-1.7009013612874575
chr10	21477700	21478700	-0.9768286643893191
chr10	21477800	21478800	-0.5149079339117659
chr10	21477900	21478900	-0.9589659269392358
chr10	21478900	21479900	-1.1335079427484254
chr10	21479000	21480000	-1.0358062153908592
chr10	21479100	21480100	-0.4090218647049127
chr10	21479200	21480200	-1.4088481568855715
chr10	21479300	21480300	-1.534606471692456
chr10	21479400	21480400	-1.7777268651512954
chr10	21479500	21480500	-1.4915761887045385
chr10	21479600	21480600	-1.1479982790813708
chr10	21480700	21481700	0.3996468472540958
chr10	21480800	21481800	0.4294336318598884
chr10	21480900	21481900	0.835429830195527
chr10	21481000	21482000	0.5658954681546278
chr10	21481100	21482100	0.28643790761645754
chr10	21481200	21482200	0.004632556702367883
chr10	21481300	21482300	-0.4941158783678842
chr10	21481400	21482400	-0.051943817291183546
chr10	21481500	21482500	0.008058689942816133
chr10	21481600	21482600	-0.07653765755037502
chr10	21481700	21482700	0.2392756593153525
chr10	21481800	21482800	-0.9306486193634912
chr10	21481900	21482900	-1.8415379443568487
chr10	21482000	21483000	-2.259683863457914
chr10	21482100	21483100	-1.7163471609485073
chr10	21482200	21483200	-0.4652602301799728
chr10	21482700	21483700	-0.7413836713353449
chr10	21483300	21484300	-0.6861378929663331
chr10	21483400	21484400	-0.7050265897637072
chr10	21483500	21484500	-1.2332110060755028
chr10	21483600	21484600	-1.1777227351644426
chr10	21483700	21484700	-1.2688036091638122
chr10	21483800	21484800	-1.5123761389812258
chr10	21483900	21484900	-1.5409706829183851
chr10	21484000	21485000	-0.9057347596751526
chr10	21484100	21485100	-0.2597057587880135
chr10	21484200	21485200	-0.7739159454366513
chr10	21484300	21485300	-0.1503823580600234
chr10	21484400	21485400	0.393094508149713
chr10	21484500	21485500	1.2626282082522613
chr10	21484600	21485600	0.6961967020818546
chr10	21484700	21485700	0.4985906867447014
chr10	21484800	21485800	0.5655959314362939
chr10	21484900	21485900	0.6780460078243943
chr10	21485000	21486000	0.9970380487335272
chr10	21485100	21486100	0.4468788918391423
chr10	21485200	21486200	0.8629728885537473
chr10	21485300	21486300	0.6822072494583811
chr10	21485500	21486500	-0.41907259262384056
chr10	21485600	21486600	-0.2960834528240424
chr10	21485700	21486700	7.086284875259398e-05
chr10	21485800	21486800	0.039868767809761486
chr10	21485900	21486900	-0.2365693460810981
chr10	21486000	21487000	0.5092695414905337
chr10	21486300	21487300	0.9155753764629442
chr10	21486400	21487400	0.9633904793877178
chr10	21486500	21487500	1.2722131348068022
chr10	21486600	21487600	2.186301292814896
chr10	21486700	21487700	1.9635540110026541
chr10	21486800	21487800	1.7325468021251529
chr10	21486900	21487900	1.9718290768094155
chr10	21487000	21488000	1.6234750179343858
chr10	21487100	21488100	1.574229783007271
chr10	21487200	21488200	1.9152904611947583
chr10	21487300	21488300	1.3323296229371957
chr10	21487400	21488400	1.2487956457466751
chr10	21487500	21488500	0.8087300632549249
chr10	21487600	21488600	0.3593506985258856
chr10	21487700	21488700	0.6652430605708246
chr10	21487800	21488800	0.7047530505121903
chr10	21487900	21488900	0.5638687731217381
chr10	21488000	21489000	0.29214295226333287
chr10	21488100	21489100	-0.3861098501760411
chr10	21488200	21489200	-0.6553169972557751
chr10	21488300	21489300	0.2535994476882465
chr10	21488400	21489400	0.009748676001480315
chr10	21488500	21489500	-0.015126906861379503
chr10	21488600	21489600	0.2952012858716163
chr10	21488700	21489700	0.4893002252376761
chr10	21488800	21489800	0.547080189445636
chr10	21488900	21489900	0.5965139193976106
chr10	21489000	21490000	0.5215869790656162
chr10	21489100	21490100	0.9246601713815384
chr10	21489200	21490200	0.9476206643955472
chr10	21489300	21490300	0.991399050524394
chr10	21489400	21490400	1.768552779138869
chr10	21489500	21490500	1.6778266357972482
chr10	21489600	21490600	1.4894631736815391
chr10	21489700	21490700	0.9064445616009641
chr10	21489800	21490800	1.3121802669635472
chr10	21489900	21490900	1.22782484549016
chr10	21490000	21491000	0.886932141361064
chr10	21490100	21491100	1.7216073123519628
chr10	21490200	21491200	1.6619720539320737
chr10	21490300	21491300	1.5055432430837434
chr10	21490400	21491400	0.9192915844746178
chr10	21490500	21491500	1.3016532882565488
chr10	21490600	21491600	1.6596756227123957
chr10	21490700	21491700	2.1333281530875556
chr10	21490800	21491800	1.91405050878678
chr10	21490900	21491900	2.189693397766679
chr10	21491000	21492000	2.51988394649181
chr10	21491100	21492100	1.913004764490262
chr10	21491200	21492200	1.870293593198552
chr10	21491900	21492900	1.3346528928866055
chr10	21492000	21493000	1.1360569263710354
chr10	21492100	21493100	1.3040278538136842
chr10	21492200	21493200	0.8211825052394348
chr10	21492300	21493300	1.044587614244717
chr10	21492400	21493400	0.12213423938528
chr10	21492500	21493500	0.2124862048717804
chr10	21492600	21493600	0.13236980567764692
chr10	21494200	21495200	2.5936503512454405
chr10	21494300	21495300	3.6310922655053512
chr10	21494400	21495400	3.7275539000718574
chr10	21494500	21495500	4.128852055395758
chr10	21494600	21495600	4.275401744116588
chr10	21494700	21495700	4.7957133589506205
chr10	21494800	21495800	4.0861301835003845
chr10	21494900	21495900	4.229987301200305
chr10	21495000	21496000	3.4752460277534474
chr10	21495100	21496100	4.0487496798370834
chr10	21495200	21496200	4.411391090661625
chr10	21495300	21496300	4.72404022784457
chr10	21495400	21496400	5.1408202299733246
chr10	21495500	21496500	5.4794252710645965
chr10	21495600	21496600	6.3428399093148204
chr10	21495700	21496700	6.440086789826598
chr10	21495800	21496800	7.545930865630339
chr10	21495900	21496900	7.675294358372695
chr10	21496000	21497000	8.108193366223452
chr10	21496100	21497100	7.9282806686557565
chr10	21496300	21497300	7.153190809631531
chr10	21496400	21497400	6.956651433768221
chr10	21496500	21497500	6.914407101909712
chr10	21496600	21497600	6.1010839877655005
chr10	21496700	21497700	5.2406640164704275
chr10	21496800	21497800	4.346877690523853
chr10	21496900	21497900	4.253926402620288
chr10	21497000	21498000	4.424895711991276
chr10	21497200	21498200	4.127453718437288
chr10	21497300	21498300	3.3046585363702845
chr10	21497400	21498400	3.004732694734649
chr10	21497500	21498500	2.952168975447349
chr10	21497600	21498600	2.185713387083844
chr10	21497700	21498700	2.4748385524156595
chr10	21497800	21498800	3.162066019378457
chr10	21497900	21498900	2.4999879695388256
chr10	21498000	21499000	2.0325589749623956
chr10	21498100	21499100	1.6090926043730287
chr10	21498200	21499200	1.0462357851764346
chr10	21498300	21499300	1.9944751500281093
chr10	21498400	21499400	1.7611988152669562
chr10	21498500	21499500	1.5591369135165751
chr10	21498600	21499600	2.4521009035223122
chr10	21498700	21499700	2.739211396387132
chr10	21498800	21499800	2.6972027073453284
chr10	21498900	21499900	3.605821807372482
chr10	21499000	21500000	4.592495570635301
chr10	21499100	21500100	5.271473578656597
chr10	21499200	21500200	6.212666927252076
chr10	21499300	21500300	6.1445257228458745
chr10	21499400	21500400	6.653952643933956
chr10	21499500	21500500	7.092592275055151
chr10	21499600	21500600	7.188342241023498
chr10	21499700	21500700	7.684336512806881
chr10	21499800	21500800	7.3057130983625695
chr10	21499900	21500900	6.8423978158250165
chr10	21500000	21501000	5.723272043891748
chr10	21500100	21501100	5.004953218367617
chr10	21500200	21501200	4.402035479355312
chr10	21500300	21501300	4.41005635556492
chr10	21500400	21501400	4.226463722862991
chr10	21500500	21501500	3.439079141875509
chr10	21500600	21501600	3.3217353276049773
chr10	21500700	21501700	2.8116705479083186
chr10	21500800	21501800	2.630124050989695
chr10	21500900	21501900	2.517853639998371
chr10	21501000	21502000	2.523848942881926
chr10	21501100	21502100	2.669491659888492
chr10	21501200	21502200	2.3504161433295474
chr10	21501300	21502300	1.9405602285447503
chr10	21501400	21502400	1.7976473151136017
chr10	21501500	21502500	2.4632687157448747
chr10	21501600	21502600	1.8359178778322025
chr10	21501700	21502700	1.2552656815192589
chr10	21501800	21502800	1.1312569805561246
chr10	21501900	21502900	1.1060085338666086
chr10	21502000	21503000	1.869010002118707
chr10	21502100	21503100	1.6716144811910614
chr10	21502200	21503200	2.0136235103535216
chr10	21502300	21503300	2.0406190252679828
chr10	21502400	21503400	1.485123392810032
chr10	21502500	21503500	1.2414169343330848
chr10	21502600	21503600	1.4350074039722462
chr10	21502700	21503700	1.5405452157626256
chr10	21502800	21503800	1.221588748558597
chr10	21502900	21503900	1.141002234449229
chr10	21503000	21504000	0.8327832842677529
chr10	21503100	21504100	1.0511209132073986
chr10	21503200	21504200	1.3040270290051474
chr10	21503300	21504300	1.0062804011197113
chr10	21503400	21504400	0.8032048618416963
chr10	21503500	21504500	0.8673320736590469
chr10	21504600	21505600	0.4879764963452576
chr10	21504700	21505700	0.7309611995379095
chr10	21504800	21505800	1.1281319857763277
chr10	21504900	21505900	0.7578143992139306
chr10	21505000	21506000	1.137313464700667
chr10	21505100	21506100	0.7164325527817732
chr10	21505200	21506200	0.9261993045571324
chr10	21505300	21506300	0.4742711568804202
chr10	21505400	21506400	0.928098211907716
chr10	21505500	21506500	1.0143044279916409
chr10	21505600	21506600	1.6349405829544157
chr10	21505700	21506700	1.4959592653991909
chr10	21505800	21506800	0.7486068148126749
chr10	21505900	21506900	1.4113764286471011
chr10	21506000	21507000	1.7890098045213683
chr10	21506100	21507100	2.4458230348541603
chr10	21506200	21507200	2.19256833481102
chr10	21507100	21508100	3.2113732339549257
chr10	21507200	21508200	3.467839375008292
chr10	21507300	21508300	3.682394810842825
chr10	21507400	21508400	4.364888149215418
chr10	21507500	21508500	3.686685065175016
chr10	21507600	21508600	3.5901903381560687
chr10	21507700	21508700	3.6533015589636113
chr10	21507800	21508800	3.808230319484892
chr10	21507900	21508900	3.5846588387336453
chr10	21508000	21509000	3.621739906895654
chr10	21511200	21512200	2.7512980400240217
chr10	21511300	21512300	3.4929872969189626
chr10	21511400	21512400	3.877816254072147
chr10	21511500	21512500	3.0655100756339237
chr10	21511600	21512600	3.254008775573511
chr10	21511700	21512700	2.502814723144865
chr10	21511800	21512800	2.316621155211132
chr10	21511900	21512900	2.354239519580952
chr10	21512000	21513000	1.6553986534934204
chr10	21512100	21513100	1.2140828149434364
chr10	21512200	21513200	0.8762345604152968
chr10	21512300	21513300	0.2946800581931491
chr10	21512400	21513400	-0.2441805493206706
chr10	21512500	21513500	1.1249752443285137
chr10	21512600	21513600	1.1258100948909855
chr10	21512700	21513700	1.4748084674490831
chr10	21512800	21513800	0.5833721115986742
chr10	21512900	21513900	0.4799208915124938
chr10	21513000	21514000	0.6569746302311362
chr10	21513100	21514100	1.0686971126744689
chr10	21513200	21514200	1.1024368804029376
chr10	21515000	21516000	3.761538956273143
chr10	21515100	21516100	3.4887631843296085
chr10	21515200	21516200	2.724923193464412
chr10	21515300	21516300	2.2964150365049623
chr10	21515400	21516400	3.0650200938800243
chr10	21515500	21516500	3.2589145728753026
chr10	21515600	21516600	4.38194063929596
chr10	21515700	21516700	4.687465668124589
chr10	21515800	21516800	4.977490983294041
chr10	21515900	21516900	5.433427333283179
chr10	21516000	21517000	5.655907143766184
chr10	21516100	21517100	5.928602079062653
chr10	21516200	21517200	6.335894088928923
chr10	21516700	21517700	5.5280511961510195
chr10	21516800	21517800	6.404023843746795
chr10	21516900	21517900	6.4715803459974826
chr10	21517000	21518000	6.885957514283979
chr10	21517100	21518100	5.547346439981935
chr10	21517200	21518200	5.284848656864744
chr10	21517300	21518300	5.513440891492922
chr10	21517400	21518400	5.716503178815633
chr10	21517500	21518500	6.004600088680864
chr10	21517600	21518600	5.0708806831327715
chr10	21517700	21518700	4.493458521760257
chr10	21517800	21518800	3.3741156188870463
chr10	21518600	21519600	2.0162518972537504
chr10	21518700	21519700	1.710846922830857
chr10	21518800	21519800	2.047835087708666
chr10	21520500	21521500	1.4379387294566852
chr10	21520600	21521600	0.724504388895261
chr10	21520700	21521700	1.3586221830612686
chr10	21520800	21521800	1.344366268432735
chr10	21520900	21521900	1.5406162256314433
chr10	21521000	21522000	1.2807964393187956
chr10	21521100	21522100	0.7860536138540417
chr10	21521200	21522200	0.04234171878969032
chr10	21522500	21523500	1.3356896615141371
chr10	21522700	21523700	1.1827618870005676
chr10	21522800	21523800	0.3543613254393564
chr10	21524700	21525700	0.26906940232078563
chr10	21524800	21525800	0.4073435521968585
chr10	21524900	21525900	-0.3230862548241804
chr10	21525000	21526000	-0.4211007182729346
chr10	21525100	21526100	-1.550525975541838
chr10	21525200	21526200	-0.4434188613920452
chr10	21525300	21526300	-0.18078465106243688
chr10	21525400	21526400	0.6387789772697667
chr10	21525500	21526500	-0.2277529807334407
chr10	21525600	21526600	0.05364999319537945
chr10	21525700	21526700	0.4795309238219448
chr10	21525800	21526800	0.3656344753285921
chr10	21525900	21526900	0.10678597948948106
chr10	21526000	21527000	0.4011291579001074
chr10	21526100	21527100	1.0485162554728809
chr10	21526200	21527200	0.6599317596915453
chr10	21526300	21527300	1.013649569636643
chr10	21526400	21527400	0.4159836813295926
chr10	21526500	21527500	1.4898499867248938
chr10	21526600	21527600	1.6649346159554503
chr10	21526700	21527700	0.9165387719596144
chr10	21526800	21527800	0.2937765309474053
chr10	21526900	21527900	0.681717869646474
chr10	21527000	21528000	0.5740705679455161
chr10	21527100	21528100	0.5377822572448209
chr10	21527200	21528200	1.0388167702927922
chr10	21527300	21528300	0.8465833783366958
chr10	21527400	21528400	1.04065103192541
chr10	21527500	21528500	0.3562723249511065
chr10	21527600	21528600	0.2266272248304511
chr10	21527700	21528700	0.914142156550742
chr10	21527800	21528800	1.4766404613717243
chr10	21527900	21528900	1.1194685617971667
chr10	21528000	21529000	0.7763204661508951
chr10	21528100	21529100	1.0504288846647616
chr10	21528200	21529200	0.6258990455329847
chr10	21528300	21529300	0.21002828825118766
chr10	21528400	21529400	0.7279106709672358
chr10	21528500	21529500	0.974712704488222
chr10	21528600	21529600	1.2648295829125742
chr10	21528700	21529700	1.6865433331449118
chr10	21528800	21529800	2.2347544397560326
chr10	21528900	21529900	1.9620663806181395
chr10	21529000	21530000	2.2940910998123853
chr10	21529100	21530100	2.04032511009179
chr10	21529200	21530200	2.3978584857428875
chr10	21529300	21530300	2.7301245605937057
chr10	21529400	21530400	2.2224050287900265
chr10	21529500	21530500	2.157484902829085
chr10	21529600	21530600	1.8490432480643317
chr10	21529700	21530700	1.937441950732602
chr10	21529800	21530800	1.0447924675674765
chr10	21529900	21530900	1.7948253496362478
chr10	21530000	21531000	1.5560389699417387
chr10	21530100	21531100	1.6789791153808005
chr10	21530200	21531200	1.4253315778385507
chr10	21530300	21531300	1.1843538347675424
chr10	21530400	21531400	1.2997957170229293
chr10	21530500	21531500	1.466943082804145
chr10	21530600	21531600	1.8551582783578384
chr10	21530700	21531700	1.4963921159398372
chr10	21530800	21531800	1.8899240900789565
chr10	21530900	21531900	1.8927944931376928
chr10	21531000	21532000	1.7192415888328494
chr10	21531100	21532100	1.6698794805787789
chr10	21531200	21532200	1.7898986885166648
chr10	21531300	21532300	2.6106562547395176
chr10	21531400	21532400	3.1364190047071485
chr10	21531500	21532500	3.0381487725972067
chr10	21531600	21532600	2.8615187619202964
chr10	21531700	21532700	2.1465873285588297
chr10	21531800	21532800	2.1768334262327533
chr10	21531900	21532900	1.7604470836441408
chr10	21532000	21533000	2.2865446486542638
chr10	21532100	21533100	2.0178280556414565
chr10	21532200	21533200	2.214890281313477
chr10	21532300	21533300	1.712945280921132
chr10	21532400	21533400	1.0595492883267317
chr10	21532500	21533500	1.292786761970582
chr10	21532600	21533600	0.9289926293782472
chr10	21532700	21533700	1.073318000200458
chr10	21532800	21533800	0.9766939748420989
chr10	21532900	21533900	1.2099239347559774
chr10	21533000	21534000	-0.5337253334420027
chr10	21533100	21534100	-0.32784058310822484
chr10	21533200	21534200	-0.0019044324389284398
chr10	21533300	21534300	-0.2419767537801517
chr10	21533400	21534400	-0.8826713431494502
chr10	21533500	21534500	-0.7189351288381268
chr10	21533600	21534600	0.06981498718857806
chr10	21533700	21534700	0.24796160440661064
chr10	21533800	21534800	-0.18493749691740602
chr10	21533900	21534900	-0.629636113384343
chr10	21534000	21535000	0.17756903620586542
chr10	21534100	21535100	-0.10058978960465076
chr10	21534600	21535600	0.6070610141227464
chr10	21534700	21535700	0.2303365777603337
chr10	21534800	21535800	0.3902435192099837
chr10	21534900	21535900	0.0319684356978747
chr10	21535000	21536000	-0.6600187894939822
chr10	21535100	21536100	-1.233163536878574
chr10	21535200	21536200	-2.012173275426624
chr10	21535300	21536300	-1.7063535743610019
chr10	21535400	21536400	-2.0268904973892594
chr10	21535500	21536500	-3.2896640264487287
chr10	21535600	21536600	-3.5619653933133684
chr10	21535700	21536700	-3.3687499691111573
chr10	21535800	21536800	-3.229517464355907
chr10	21535900	21536900	-2.946368097611104
chr10	21536000	21537000	-2.6916203962097685
chr10	21536100	21537100	-2.356243316470158
chr10	21536200	21537200	-2.0201753828925906
chr10	21536300	21537300	-2.3959923065012383
chr10	21536400	21537400	-1.4725784212281612
chr10	21536500	21537500	-1.0828570988843884
chr10	21536600	21537600	-0.4290431657323384
chr10	21536700	21537700	-0.9445027863983132
chr10	21536800	21537800	-1.5308075828072092
chr10	21536900	21537900	-1.7949224508127637
chr10	21537000	21538000	-1.9134218988207254
chr10	21537100	21538100	-2.397132822011612
chr10	21537200	21538200	-2.323997362666901
chr10	21537300	21538300	-2.024357255266864
chr10	21537400	21538400	-2.3447755603070486
chr10	21537500	21538500	-2.027659213558496
chr10	21537600	21538600	-2.617885367676763
chr10	21537700	21538700	-2.5012798384753383
chr10	21537800	21538800	-1.8775744465612934
chr10	21537900	21538900	-1.17734712073591
chr10	21538000	21539000	-1.2746155778340997
chr10	21538100	21539100	-0.13920773178222454
chr10	21538200	21539200	-0.3442274804844623
chr10	21538300	21539300	-1.180804013081841
chr10	21538400	21539400	-1.0831179838607712
chr10	21538500	21539500	-0.940750920203934
chr10	21538600	21539600	-0.7053246499209396
chr10	21539500	21540500	-2.071073085145083
chr10	21539600	21540600	-2.4691608203057047
chr10	21539700	21540700	-2.7653170006234173
chr10	21539800	21540800	-2.9062330798252165
chr10	21539900	21540900	-3.055356268671322
chr10	21540000	21541000	-2.7595994434349165
chr10	21540100	21541100	-3.0211593400427894
chr10	21540200	21541200	-3.3845127335943213
chr10	21540300	21541300	-4.157249787360112
chr10	21540400	21541400	-4.453885655125972
chr10	21540500	21541500	-3.0096786130789184
chr10	21540600	21541600	-2.919954416263832
chr10	21540700	21541700	-1.9402152855722687
chr10	21540800	21541800	-1.4943106150297578
chr10	21540900	21541900	-1.6366362649715265
chr10	21541000	21542000	-2.03199364028824
chr10	21541100	21542100	-1.7469737454266407
chr10	21541200	21542200	-1.8875366399891125
chr10	21541300	21542300	-1.9368237696029769
chr10	21541400	21542400	-1.1895064321543765
chr10	21541500	21542500	-1.9824731903744104
chr10	21541600	21542600	-2.7590770257776964
chr10	21541700	21542700	-2.384868931167429
chr10	21541800	21542800	-2.599506370709663
chr10	21541900	21542900	-3.2060908755680337
chr10	21542000	21543000	-3.097972986064605
chr10	21542100	21543100	-2.7530203158585485
chr10	21542200	21543200	-2.681795575045813
chr10	21542300	21543300	-2.2808508990125134
chr10	21542400	21543400	-2.415386866598418
chr10	21542500	21543500	-2.460581459394835
chr10	21542600	21543600	-1.4609173224228895
chr10	21542700	21543700	-1.920327682446681
chr10	21542800	21543800	-1.7415674406222166
chr10	21542900	21543900	-1.5234353013826267
chr10	21543000	21544000	-1.628187488002494
chr10	21543100	21544100	-1.5722917525678357
chr10	21543200	21544200	-1.9036217798525368
chr10	21543300	21544300	-2.4625024117204446
chr10	21543400	21544400	-2.8881248906800017
chr10	21543500	21544500	-2.909678598157148
chr10	21543600	21544600	-2.8893194204134494
chr10	21543700	21544700	-2.9285080032665274
chr10	21543800	21544800	-3.3482095224901025
chr10	21543900	21544900	-3.020661568396953
chr10	21544000	21545000	-2.5921846750332693
chr10	21544100	21545100	-2.6448251202097506
chr10	21544200	21545200	-2.1340694308934163
chr10	21544300	21545300	-1.520674214234872
chr10	21544400	21545400	-1.1129099121625443
chr10	21544500	21545500	-0.8872453421219454
chr10	21544600	21545600	-0.5507922502042294
chr10	21544700	21545700	-0.31247819632773544
chr10	21544800	21545800	-0.39652445569633016
chr10	21544900	21545900	-0.22910476445239464
chr10	21545000	21546000	-0.2640676925276864
chr10	21545100	21546100	-0.7299926040270855
chr10	21545200	21546200	-0.6830953467513488
chr10	21545300	21546300	-0.835968841852354
chr10	21545400	21546400	-0.7323994085345712
chr10	21545500	21546500	-0.5318272435825743
chr10	21547600	21548600	-0.9114237563517112
chr10	21547700	21548700	-1.1620991106319776
chr10	21547800	21548800	-0.6381166693165211
chr10	21547900	21548900	-1.4245073513307052
chr10	21548000	21549000	-1.876208204523962
chr10	21548100	21549100	-1.8011933463504668
chr10	21548400	21549400	-0.5391519452349267
chr10	21548500	21549500	-0.5001247017683107
chr10	21548600	21549600	-1.34567032279955
chr10	21549500	21550500	-2.1772450923675315
chr10	21549600	21550600	-2.1219899814902217
chr10	21549700	21550700	-2.372390333176071
chr10	21549800	21550800	-2.4251476069976863
chr10	21549900	21550900	-2.066312387622636
chr10	21553400	21554400	0.3067519982961632
chr10	21553500	21554500	-0.10951858976961497
chr10	21553600	21554600	0.006232110841679446
chr10	21553700	21554700	0.0030065346757353504
chr10	21553800	21554800	-0.4847716032967758
chr10	21553900	21554900	-0.2418869078233383
chr10	21554000	21555000	-1.4496274577898185
chr10	21555800	21556800	-1.4079922565080687
chr10	21555900	21556900	-1.6006262208013655
chr10	21556000	21557000	-1.561147379391511
chr10	21556100	21557100	-2.190785400687064
chr10	21556200	21557200	-2.1324533453045817
chr10	21556300	21557300	-2.5665192010828224
chr10	21556400	21557400	-2.2323306652602453
chr10	21556500	21557500	-2.2505556149361134
chr10	21556600	21557600	-2.0952254921544164
chr10	21556700	21557700	-1.4814165714309893
chr10	21556800	21557800	-0.617697775639448
chr10	21556900	21557900	-0.37733049308739175
chr10	21558000	21559000	-2.1646227957077953
chr10	21558100	21559100	-2.116455578684031
chr10	21558200	21559200	-2.4671449191468904
chr10	21558300	21559300	-2.6490117349216384
chr10	21558400	21559400	-2.5552493827716067
chr10	21558500	21559500	-2.4789965615139447
chr10	21558600	21559600	-2.5188897762358327
chr10	21558700	21559700	-1.5411405383247083
chr10	21558800	21559800	-1.4637606273968742
chr10	21558900	21559900	-1.7171939664244045
chr10	21559000	21560000	-2.2708236358323597
chr10	21559100	21560100	-1.5812935476971086
chr10	21559200	21560200	-1.1540410880502745
chr10	21559300	21560300	-1.064421837431536
chr10	21559400	21560400	-1.4368106718769733
chr10	21559500	21560500	-1.6013833069812258
chr10	21559600	21560600	-1.7627521706481533
chr10	21559700	21560700	-2.3065808650876773
chr10	21559800	21560800	-1.538891988097848
chr10	21559900	21560900	-1.3621502449638756
chr10	21560000	21561000	-1.0065061241712874
chr10	21560100	21561100	-1.81888940902326
chr10	21560200	21561200	-2.177617694699246
chr10	21560300	21561300	-2.521681048440179
chr10	21560400	21561400	-2.523257785463015
chr10	21560500	21561500	-1.9468000843600544
chr10	21560600	21561600	-1.354170613102686
chr10	21560700	21561700	-1.211337406025386
chr10	21560800	21561800	-1.2087530015311732
chr10	21560900	21561900	-1.4664146480936309
chr10	21561000	21562000	-1.5749546111274746
chr10	21561100	21562100	-1.9070000737538308
chr10	21561200	21562200	-1.9622898881403417
chr10	21561300	21562300	-1.5331067584922868
chr10	21561400	21562400	-1.3281985250259591
chr10	21564200	21565200	-1.098431626008425
chr10	21564300	21565300	-1.5338477128245387
chr10	21564400	21565400	-1.4415622801867585
chr10	21564500	21565500	-0.5887713260649486
chr10	21564600	21565600	-0.4820404765219841
chr10	21564900	21565900	0.3445795233508046
chr10	21566400	21567400	-0.4837969819020561
chr10	21566500	21567500	-0.8128535852703959
chr10	21566600	21567600	-0.7280275790733631
chr10	21566700	21567700	-1.5873768653316491
chr10	21566800	21567800	-1.3210443817763071
chr10	21566900	21567900	-1.8634835075488003
chr10	21567000	21568000	-1.4245273141423584
chr10	21567100	21568100	-1.2843812366274194
chr10	21567200	21568200	-1.0285314476795595
chr10	21567300	21568300	-1.3401447360539245
chr10	21567400	21568400	-0.5906864256191611
chr10	21567500	21568500	-0.2044561408119383
chr10	21567600	21568600	-0.3726000344829983
chr10	21567700	21568700	0.8203825842357342
chr10	21567800	21568800	0.3275062087864802
chr10	21567900	21568900	0.40584993212325415
chr10	21568000	21569000	0.20724011371719087
chr10	21568100	21569100	-0.7927172405637302
chr10	21568200	21569200	-0.16769601593308225
chr10	21568300	21569300	-0.1353137003090414
chr10	21568400	21569400	-0.7975602610840112
chr10	21568500	21569500	-0.05665450281606976
chr10	21569400	21570400	1.9045043813813305
chr10	21569500	21570500	1.0471137780224762
chr10	21569600	21570600	0.7268125045965408
chr10	21569700	21570700	0.29187435787330024
chr10	21569800	21570800	0.3496854724374325
chr10	21569900	21570900	0.4350021037981954
chr10	21570000	21571000	0.5282367774159215
chr10	21570100	21571100	0.4036564484160921
chr10	21570200	21571200	-0.5686012445270116
chr10	21570300	21571300	-2.1082273891219585
chr10	21570400	21571400	-2.7097646446238564
chr10	21570500	21571500	-2.1264264800020656
chr10	21570600	21571600	-2.5435011844997657
chr10	21570700	21571700	-2.636557204585665
chr10	21570800	21571800	-2.0987135613807832
chr10	21570900	21571900	-2.318363334634511
chr10	21571000	21572000	-2.053521782899478
chr10	21571100	21572100	-2.0049509622205717
chr10	21571200	21572200	-1.7029177153727242
chr10	21571300	21572300	-0.7464649445872243
chr10	21571400	21572400	0.2958500926324019
chr10	21571500	21572500	-0.11686510609839135
chr10	21571600	21572600	0.3250787919206679
chr10	21571700	21572700	0.4391310481750688
chr10	21571800	21572800	-0.05760260104129938
chr10	21571900	21572900	-0.01818147844102368
chr10	21572000	21573000	-0.6551269530847742
chr10	21572100	21573100	-1.0847004909387534
chr10	21572200	21573200	-1.1468775533139868
chr10	21572300	21573300	-1.3153643674553024
chr10	21572400	21573400	-2.1460673090356
chr10	21572500	21573500	-2.550369302669749
chr10	21572600	21573600	-2.8431418822145447
chr10	21572700	21573700	-2.831270401243514
chr10	21572800	21573800	-2.440865960421766
chr10	21572900	21573900	-1.6853220641048097
chr10	21573000	21574000	-1.779441566592755
chr10	21573100	21574100	-1.1997688922448455
chr10	21573200	21574200	-1.4877661069151715
chr10	21573300	21574300	-1.3605359175129217
chr10	21573400	21574400	-1.1428809981784915
chr10	21573500	21574500	-0.5003301659384295
chr10	21573600	21574600	-0.3471512935376353
chr10	21573700	21574700	-0.5255845577516345
chr10	21573800	21574800	-0.5586513144544799
chr10	21573900	21574900	-1.1198305374660948
chr10	21574000	21575000	-0.7708667136007236
chr10	21574100	21575100	-1.1114190052259092
chr10	21574200	21575200	-1.022740776057415
chr10	21574300	21575300	-0.7555065681606072
chr10	21574400	21575400	-0.5569946584375287
chr10	21574500	21575500	-0.12306989296003705
chr10	21574600	21575600	0.2749438273046529
chr10	21574700	21575700	0.26157597985614833
chr10	21574800	21575800	0.5218311583807245
chr10	21574900	21575900	0.5365195413466315
chr10	21575000	21576000	0.5701215332059019
chr10	21575100	21576100	1.0329078978669406
chr10	21575200	21576200	1.8607789089722937
chr10	21575300	21576300	2.0763893670552886
chr10	21576700	21577700	0.5355898423777781
chr10	21576800	21577800	-0.21858787682004668
chr10	21576900	21577900	-0.10049312879433013
chr10	21577000	21578000	0.3746100955292081
chr10	21577100	21578100	0.36878066553729866
chr10	21577200	21578200	-0.11601992638692453
chr10	21577400	21578400	0.6665235201839953
chr10	21577500	21578500	0.03638683676568112
chr10	21577600	21578600	-0.04410797973892338
chr10	21577700	21578700	0.014124026428500976
chr10	21577800	21578800	-0.16264116795236813
chr10	21577900	21578900	-0.752952903028729
chr10	21578000	21579000	-1.0771700588572435
chr10	21578100	21579100	-1.3788403306792263
chr10	21578200	21579200	-1.1845327088949127
chr10	21578300	21579300	-2.8373489472460687
chr10	21578400	21579400	-2.989101247710444
chr10	21578500	21579500	-3.0944698174387235
chr10	21581000	21582000	0.6767801843412877
chr10	21581100	21582100	-0.3687153911003317
chr10	21581200	21582200	-0.8573965838379503
chr10	21581300	21582300	-0.9672303792558858
chr10	21581400	21582400	-1.3799412009180363
chr10	21581500	21582500	-1.219408530533264
chr10	21581600	21582600	-1.1851022420130173
chr10	21581700	21582700	-1.076877236733762
chr10	21581800	21582800	-0.9639931882843118
chr10	21581900	21582900	-1.4934854813675371
chr10	21582000	21583000	-1.3506872225449864
chr10	21582100	21583100	-0.23723434697338044
chr10	21582200	21583200	-0.0601832145505579
chr10	21582300	21583300	-0.16401755856787814
chr10	21582400	21583400	0.21824364728222745
chr10	21582500	21583500	0.4614918198082327
chr10	21582600	21583600	0.13986069030738368
chr10	21582700	21583700	-0.8719226779417361
chr10	21582800	21583800	-1.6239747185290712
chr10	21582900	21583900	-1.7332912548651482
chr10	21583000	21584000	-1.7077035789166026
chr10	21583100	21584100	-1.970253702451544
chr10	21584200	21585200	-0.0905464864903855
chr10	21584300	21585300	0.2467719929667163
chr10	21584400	21585400	0.2267948386254329
chr10	21584500	21585500	0.2510059537915633
chr10	21584600	21585600	0.6340882357176175
chr10	21584700	21585700	0.4363525146263831
chr10	21584800	21585800	-0.5032992106827963
chr10	21584900	21585900	-0.8965097276913635
chr10	21585000	21586000	-1.3707417694012571
chr10	21585100	21586100	-1.518292715493502
chr10	21585200	21586200	-1.8676483942185207
chr10	21585300	21586300	-2.2730621789027183
chr10	21585400	21586400	-2.3203773999297996
chr10	21585500	21586500	-2.24220604262365
chr10	21585600	21586600	-2.8221651975292628
chr10	21585700	21586700	-2.812635973376349
chr10	21585800	21586800	-2.5751697099170747
chr10	21585900	21586900	-2.283508522660312
chr10	21586000	21587000	-2.190115232695736
chr10	21586100	21587100	-2.284310635895731
chr10	21586200	21587200	-1.7879587726584605
chr10	21586300	21587300	-1.3501688397341467
chr10	21586400	21587400	-1.2252561474146173
chr10	21587100	21588100	-3.0268260525484307
chr10	21587200	21588200	-3.0434764163765387
chr10	21587300	21588300	-2.561993987696813
chr10	21587400	21588400	-2.8562749716528173
chr10	21587500	21588500	-3.0514277840548147
chr10	21587600	21588600	-3.2908478912254955
chr10	21587700	21588700	-3.4724384491674067
chr10	21587800	21588800	-2.9262332252194403
chr10	21587900	21588900	-2.5710868488304666
chr10	21588000	21589000	-1.917757337263041
chr10	21588100	21589100	-1.268373722959076
chr10	21588200	21589200	-0.9869328170525578
chr10	21588300	21589300	-2.3941384190630743
chr10	21588900	21589900	-1.3026073092657215
chr10	21589400	21590400	-0.6616584877457022
chr10	21589500	21590500	-0.3630653594269844
chr10	21589600	21590600	0.241554132858959
chr10	21589700	21590700	0.2286291625165992
chr10	21589800	21590800	-0.15795970522860867
chr10	21589900	21590900	-0.905545718074306
chr10	21590000	21591000	-1.2606995501900264
chr10	21590100	21591100	-1.0389596257141287
chr10	21590200	21591200	-1.3629387531546064
chr10	21590300	21591300	-0.6963695875421645
chr10	21590400	21591400	-0.6122689934245407
chr10	21590500	21591500	-0.6423247303715783
chr10	21590600	21591600	-0.515175224243883
chr10	21590700	21591700	-1.0742326921580094
chr10	21590800	21591800	-0.1099021610099133
chr10	21590900	21591900	-0.4825933490782386
chr10	21591000	21592000	-0.23662312951456493
chr10	21591100	21592100	-0.8028007377751225
chr10	21591200	21592200	-1.4342969578797706
chr10	21591300	21592300	-1.7697752879702209
chr10	21591400	21592400	-1.869813765306935
chr10	21591500	21592500	-2.2228394737741795
chr10	21591600	21592600	-1.6605777270155333
chr10	21591700	21592700	-1.0594023982958856
chr10	21591800	21592800	-1.1489507349285737
chr10	21591900	21592900	-0.7621110906544425
chr10	21592000	21593000	-1.0716888350384162
chr10	21592100	21593100	-0.5428242239116268
chr10	21594800	21595800	2.014119736794256
chr10	21594900	21595900	1.4697681022292075
chr10	21595000	21596000	1.622233475647795
chr10	21595100	21596100	1.6854178921456688
chr10	21595200	21596200	0.9989749376491572
chr10	21595300	21596300	0.9763392494283684
chr10	21595400	21596400	0.3014544805990239
chr10	21595500	21596500	-0.26256382206127105
chr10	21595600	21596600	-0.4514507086808253
chr10	21595700	21596700	-1.073369746324645
chr10	21595800	21596800	-0.9865562680497876
chr10	21595900	21596900	-1.6878248882821
chr10	21596000	21597000	-1.6684635802943846
chr10	21596100	21597100	-2.033685037137451
chr10	21596200	21597200	-1.7206190299288602
chr10	21596300	21597300	-1.9625087115493105
chr10	21596400	21597400	-1.8709408509047327
chr10	21596500	21597500	-1.4801885828803418
chr10	21596600	21597600	-1.1319517620078894
chr10	21596700	21597700	-0.3265208376693776
chr10	21596800	21597800	0.07329667537359992
chr10	21596900	21597900	0.6142623889331971
chr10	21597000	21598000	0.5225712305771635
chr10	21597100	21598100	1.2538677206344366
chr10	21597200	21598200	0.7645757450996388
chr10	21597300	21598300	0.8401988138061692
chr10	21597400	21598400	0.21242759531134006
chr10	21597500	21598500	-0.1604710337883668
chr10	21597600	21598600	-0.6068690722434791
chr10	21597700	21598700	-0.024604496545338268
chr10	21597800	21598800	-0.12210940182364904
```
