## Supplemental Datasets for "A genome-wide mutational constraint map quantified from variation in 76,156 human genomes": Supplementary_Data_3.bed (part 79 of 859)

```
chr10	21597900	21598900	-0.009474396483667085
chr10	21598000	21599000	0.34747795880342475
chr10	21598100	21599100	0.13181605304275826
chr10	21598200	21599200	1.2375321743431769
chr10	21598500	21599500	0.9558792476286172
chr10	21598700	21599700	0.6573660883532413
chr10	21598800	21599800	-0.33227806725004755
chr10	21598900	21599900	-0.6045032388385357
chr10	21599000	21600000	-0.3813392630546159
chr10	21599100	21600100	-1.001287685127967
chr10	21599200	21600200	-1.5976503861602538
chr10	21599300	21600300	-1.5005962551789935
chr10	21599400	21600400	-1.7503054551084618
chr10	21599500	21600500	-0.8675326646010144
chr10	21599600	21600600	-0.5766386621812629
chr10	21599700	21600700	-1.1335964204108415
chr10	21599800	21600800	-0.9948623925899066
chr10	21599900	21600900	-0.9952745656091558
chr10	21600000	21601000	-1.4614557230759133
chr10	21600100	21601100	-1.2943637851664134
chr10	21600200	21601200	-1.4964928316675343
chr10	21600300	21601300	-2.1522784611234784
chr10	21600400	21601400	-1.9942605950429235
chr10	21600500	21601500	-2.2429496771550275
chr10	21600600	21601600	-2.630587111944138
chr10	21600700	21601700	-2.2712106140207955
chr10	21600800	21601800	-1.7501353540563205
chr10	21600900	21601900	-1.1333754613021003
chr10	21601000	21602000	-0.9514487992703421
chr10	21601100	21602100	-0.8435572758628436
chr10	21601200	21602200	-0.5213688334457179
chr10	21601300	21602300	-0.0025668408354897502
chr10	21601400	21602400	-0.3688103833291045
chr10	21601500	21602500	-0.3883451866617121
chr10	21601600	21602600	-0.6015767726016653
chr10	21601700	21602700	-0.7617394709211391
chr10	21601800	21602800	-1.2195853457308956
chr10	21601900	21602900	-1.3867322790482437
chr10	21602000	21603000	-1.6510618729171254
chr10	21602100	21603100	-1.1598244404392155
chr10	21602200	21603200	-0.9100162092363736
chr10	21603300	21604300	-2.125154072865294
chr10	21603400	21604400	-1.7595670447238578
chr10	21603500	21604500	-1.6884536662768537
chr10	21603600	21604600	-1.553781730060216
chr10	21603700	21604700	-1.2700357178651975
chr10	21603800	21604800	-0.8029035198494561
chr10	21603900	21604900	-0.2891825910940145
chr10	21604000	21605000	-0.3679666913614326
chr10	21604100	21605100	-0.5223694612345936
chr10	21604200	21605200	-0.22490973887505308
chr10	21604300	21605300	-0.2748547519918655
chr10	21604400	21605400	-0.26961960444577704
chr10	21604500	21605500	0.31001025173957497
chr10	21604600	21605600	0.921967488945586
chr10	21604700	21605700	1.1027283125870746
chr10	21604800	21605800	0.7746612843478227
chr10	21604900	21605900	0.24338845010808785
chr10	21605000	21606000	0.17076469485843285
chr10	21605100	21606100	0.2252989889172999
chr10	21605200	21606200	0.3875280312870052
chr10	21605300	21606300	0.4233797689774199
chr10	21605400	21606400	0.2230208832920788
chr10	21605500	21606500	-0.7365641387119392
chr10	21605600	21606600	-1.3755629505656786
chr10	21605700	21606700	-1.4912206151680742
chr10	21605800	21606800	-1.7133918668967176
chr10	21605900	21606900	-1.8486187780679624
chr10	21606000	21607000	-1.91958027956171
chr10	21606100	21607100	-2.1617871470611703
chr10	21606200	21607200	-1.6240833506816723
chr10	21606300	21607300	-1.5430966976061842
chr10	21608100	21609100	-0.8801403017773581
chr10	21608200	21609200	-1.1557822675384537
chr10	21608300	21609300	-1.003284927910017
chr10	21608400	21609400	-0.8987215081483714
chr10	21608500	21609500	-1.2191329643599942
chr10	21608600	21609600	-1.0882144985913609
chr10	21608700	21609700	-1.7606948462057224
chr10	21608800	21609800	-1.2386677884474238
chr10	21608900	21609900	-1.3084348174352791
chr10	21609000	21610000	-1.526864338943713
chr10	21609100	21610100	-1.1341269585016982
chr10	21609200	21610200	-1.7150007918569437
chr10	21609300	21610300	-2.05084209106058
chr10	21609400	21610400	-2.410103653941252
chr10	21609500	21610500	-1.902765869529464
chr10	21609600	21610600	-1.967626884959392
chr10	21609700	21610700	-1.6316704582231345
chr10	21609800	21610800	-1.6735111741380566
chr10	21609900	21610900	-1.4728192923904528
chr10	21611200	21612200	-0.2363372105116805
chr10	21611300	21612300	-0.21838169041798344
chr10	21611400	21612400	-0.012152147626784106
chr10	21611500	21612500	-0.0007406799846799919
chr10	21611600	21612600	-0.07324628254853573
chr10	21611700	21612700	-0.6748415592140418
chr10	21611800	21612800	-0.8456740863852298
chr10	21611900	21612900	-1.0221336790424205
chr10	21613100	21614100	0.08407334889454413
chr10	21613200	21614200	-0.09122422819348727
chr10	21615500	21616500	-0.2040065848802857
chr10	21615600	21616600	-0.7159075246093086
chr10	21615700	21616700	-1.1942172787557501
chr10	21615800	21616800	-1.4161681551461691
chr10	21615900	21616900	-1.6842419450772523
chr10	21616000	21617000	-1.8103564928138716
chr10	21616100	21617100	-1.841335197007022
chr10	21616200	21617200	-1.6297705694155438
chr10	21616300	21617300	-1.3432129806123252
chr10	21616400	21617400	-0.8379363810354317
chr10	21616500	21617500	-0.4029865760116647
chr10	21616600	21617600	-0.22991039223140744
chr10	21616700	21617700	0.20193101349896345
chr10	21616800	21617800	0.26491617248264665
chr10	21616900	21617900	0.2982630996398046
chr10	21617000	21618000	0.19201874671848568
chr10	21617100	21618100	0.41089661253733184
chr10	21617200	21618200	0.3697833112394667
chr10	21617300	21618300	0.1723066380321955
chr10	21617400	21618400	-0.2619325847636395
chr10	21617500	21618500	-0.25254503826252805
chr10	21617600	21618600	-0.27607023627511673
chr10	21617700	21618700	-0.5458003985088621
chr10	21617800	21618800	-0.21164033628100398
chr10	21617900	21618900	-0.14653704902748058
chr10	21618400	21619400	0.9918950924515596
chr10	21618500	21619500	1.2263023341504529
chr10	21618600	21619600	1.154696389829292
chr10	21618700	21619700	1.1913542523114442
chr10	21618800	21619800	1.4231313608551228
chr10	21618900	21619900	1.5496831514016494
chr10	21619000	21620000	1.2836706670963571
chr10	21619100	21620100	0.9090283514787548
chr10	21619200	21620200	1.231923125927424
chr10	21619300	21620300	1.3308212978480891
chr10	21619400	21620400	0.8914019160156539
chr10	21619500	21620500	0.09016801156896001
chr10	21619600	21620600	-0.216175721509428
chr10	21619700	21620700	-0.047173111063224735
chr10	21620000	21621000	-1.1073653089267712
chr10	21622200	21623200	-1.4612029885373274
chr10	21622300	21623300	-1.7711882018793281
chr10	21622400	21623400	-2.1844284450453144
chr10	21622500	21623500	-2.0022779120369725
chr10	21622600	21623600	-1.854435525543908
chr10	21622700	21623700	-1.779260659719245
chr10	21622800	21623800	-1.8265144136575489
chr10	21622900	21623900	-1.3203810017156483
chr10	21623000	21624000	-1.7044754200643912
chr10	21623100	21624100	-1.0874988922052835
chr10	21623200	21624200	-0.4377046577972204
chr10	21623300	21624300	-0.15040450115354376
chr10	21623400	21624400	0.16799062232720505
chr10	21623500	21624500	-0.14345625033538814
chr10	21623600	21624600	-1.106142004913317
chr10	21623700	21624700	-1.051102706653003
chr10	21623800	21624800	-0.9289704012142008
chr10	21623900	21624900	-0.8910495437702949
chr10	21624000	21625000	-0.5453381171236669
chr10	21624100	21625100	-0.6740449725744176
chr10	21624200	21625200	-0.6112639347057095
chr10	21624300	21625300	-0.7441151246988501
chr10	21624400	21625400	-1.1301510896516778
chr10	21624500	21625500	-1.3061622920214773
chr10	21624600	21625600	-0.20524179698236011
chr10	21624700	21625700	-0.3176009832097615
chr10	21624800	21625800	-0.2637611925960053
chr10	21624900	21625900	-0.4745616015150016
chr10	21625000	21626000	-0.8619510142116473
chr10	21625100	21626100	-1.7816599243371716
chr10	21625200	21626200	-1.8653251338691617
chr10	21625300	21626300	-1.6855382828748842
chr10	21625400	21626400	-1.0906340459082835
chr10	21625500	21626500	-0.2369021363091819
chr10	21625600	21626600	-1.2646549908039422
chr10	21625700	21626700	-1.2325644339601078
chr10	21625800	21626800	-1.5245600320195531
chr10	21625900	21626900	-1.916498137757044
chr10	21626000	21627000	-1.5527054119016495
chr10	21626100	21627100	-0.6083707127802673
chr10	21626200	21627200	-1.0206125482308095
chr10	21626300	21627300	-1.293959757594454
chr10	21626400	21627400	-1.0813893491989988
chr10	21626500	21627500	-1.2821569388683407
chr10	21626600	21627600	-0.10238118398208698
chr10	21626700	21627700	-0.4344970184974968
chr10	21626800	21627800	-0.3607875648472704
chr10	21626900	21627900	-0.13097143982216938
chr10	21627000	21628000	-0.29749715233243135
chr10	21627100	21628100	-0.04982246425254366
chr10	21627200	21628200	0.020108835109924682
chr10	21627300	21628300	-0.1423716685033093
chr10	21627400	21628400	-0.463934385989926
chr10	21628800	21629800	1.0356278730538198
chr10	21628900	21629900	0.6404993033393911
chr10	21629000	21630000	0.44156861102121187
chr10	21629100	21630100	0.5547372628374709
chr10	21629200	21630200	-0.08501068611628437
chr10	21629300	21630300	-0.6564865525155074
chr10	21629400	21630400	-0.34626778518004203
chr10	21629500	21630500	0.5062959597822458
chr10	21629600	21630600	-0.07717991702673234
chr10	21629700	21630700	-0.6463879101736651
chr10	21629800	21630800	-1.7039516551481455
chr10	21629900	21630900	-1.560711904612638
chr10	21630000	21631000	-1.3590648541533763
chr10	21630100	21631100	-1.2659325945207844
chr10	21630200	21631200	-0.4264655497729229
chr10	21630300	21631300	-0.08415424982357192
chr10	21632000	21633000	-0.9784219001403791
chr10	21632100	21633100	-1.2879124461134597
chr10	21632200	21633200	-1.1771395016176482
chr10	21632300	21633300	-1.9551859988645304
chr10	21632400	21633400	-2.6302005548933343
chr10	21632500	21633500	-3.036944186016658
chr10	21632600	21633600	-3.2332285243146046
chr10	21632700	21633700	-2.9754233490696125
chr10	21632800	21633800	-2.6624055468100307
chr10	21632900	21633900	-2.3496260382231764
chr10	21633000	21634000	-1.5839045142463313
chr10	21633100	21634100	-1.3398213752943329
chr10	21633200	21634200	-0.7544375491999002
chr10	21633300	21634300	-0.5769185324671403
chr10	21633400	21634400	0.08491323519617215
chr10	21633500	21634500	0.2658154405619339
chr10	21633600	21634600	0.4022659046300741
chr10	21633700	21634700	-0.4088127826036725
chr10	21633800	21634800	-0.5485231327681845
chr10	21633900	21634900	-0.4494563374831366
chr10	21634000	21635000	-0.5247004627482659
chr10	21634100	21635100	-0.6843220654281449
chr10	21634200	21635200	-0.9735323408768456
chr10	21634300	21635300	-0.19669978404050772
chr10	21634400	21635400	-0.5655067362605208
chr10	21634500	21635500	-0.14618631606985008
chr10	21634600	21635600	0.3771068605164555
chr10	21634700	21635700	1.5646461617381868
chr10	21634800	21635800	2.0316773593377024
chr10	21634900	21635900	2.1927166186824283
chr10	21636100	21637100	0.4865171027073821
chr10	21636200	21637200	1.062479183754964
chr10	21636300	21637300	1.0143511624105177
chr10	21636400	21637400	1.006568907868792
chr10	21636500	21637500	1.0426057682965006
chr10	21636600	21637600	1.0307971849285895
chr10	21636700	21637700	1.1093194494695533
chr10	21636800	21637800	0.6181464045631159
chr10	21636900	21637900	0.4227701553135892
chr10	21637000	21638000	0.45288586311935713
chr10	21637100	21638100	0.7353266767950556
chr10	21637200	21638200	0.3264313636957346
chr10	21640200	21641200	1.104358473612674
chr10	21640300	21641300	1.0261879406939438
chr10	21640400	21641400	0.4697027070574153
chr10	21640500	21641500	-0.2130713224163892
chr10	21640600	21641600	-0.3252021548320244
chr10	21640700	21641700	-0.2956190537463547
chr10	21640800	21641800	-0.6186017102677379
chr10	21640900	21641900	-0.2717008276212713
chr10	21641000	21642000	-0.7972448003740981
chr10	21641100	21642100	-0.7984860285170333
chr10	21641200	21642200	-0.5891069462322945
chr10	21641300	21642300	-0.4581719024208365
chr10	21641400	21642400	0.2260730256309986
chr10	21641500	21642500	0.7658548500952539
chr10	21641600	21642600	0.9315957837473832
chr10	21642200	21643200	0.935075110187266
chr10	21642300	21643300	0.7996225531583747
chr10	21642400	21643400	0.13984892396931425
chr10	21642500	21643500	0.149938225331915
chr10	21642600	21643600	-0.3436399968439409
chr10	21642700	21643700	-0.11347991103806547
chr10	21642800	21643800	0.25055901249692314
chr10	21642900	21643900	0.7416762105845284
chr10	21643000	21644000	0.09384763130382871
chr10	21643100	21644100	-0.4151727827851184
chr10	21643200	21644200	-0.042711226797685145
chr10	21643300	21644300	0.03110862224218762
chr10	21643400	21644400	0.2313536321992916
chr10	21643500	21644500	-0.3412277476354935
chr10	21643600	21644600	0.14848498971106325
chr10	21643700	21644700	-0.5064797807656887
chr10	21643800	21644800	-0.33714127310117
chr10	21643900	21644900	-0.2983018848880425
chr10	21644000	21645000	0.703049303846998
chr10	21644100	21645100	0.6330054124993757
chr10	21644200	21645200	-0.15052926086864482
chr10	21644300	21645300	-0.3564665525523901
chr10	21644400	21645400	0.028170683939195
chr10	21644500	21645500	0.09363871470016157
chr10	21644600	21645600	-0.2631504187347182
chr10	21644700	21645700	-0.11939980449586693
chr10	21644800	21645800	-0.6672141178665807
chr10	21644900	21645900	-0.5537611616999129
chr10	21645000	21646000	-0.9023968209183204
chr10	21645100	21646100	-0.8166101341836239
chr10	21645200	21646200	-0.6893830364660257
chr10	21645300	21646300	-0.7340288198173328
chr10	21645400	21646400	-2.113307927139513
chr10	21645500	21646500	-1.9870616322671828
chr10	21645600	21646600	-2.339196368400813
chr10	21645700	21646700	-2.0680034947123485
chr10	21645800	21646800	-2.115246090575388
chr10	21645900	21646900	-2.1582063422782483
chr10	21646000	21647000	-2.1330759229654883
chr10	21646100	21647100	-1.8167290418286264
chr10	21646200	21647200	-1.2788477715921305
chr10	21646300	21647300	-0.9569041244596728
chr10	21646400	21647400	0.1266728974036241
chr10	21646500	21647500	0.4937395057883899
chr10	21646600	21647600	0.9282201987064866
chr10	21646700	21647700	0.5778190461026064
chr10	21646800	21647800	0.6240469365619372
chr10	21646900	21647900	0.030581504272406725
chr10	21647000	21648000	-0.0780300765959015
chr10	21647100	21648100	-0.5200242690755117
chr10	21647200	21648200	-1.3730658718907156
chr10	21647300	21648300	-2.498462285466354
chr10	21647400	21648400	-3.1110769778523064
chr10	21647500	21648500	-3.4968228151105314
chr10	21647600	21648600	-3.1970056928329464
chr10	21647700	21648700	-2.7022291416291533
chr10	21647800	21648800	-2.2050992766376534
chr10	21647900	21648900	-1.3720578876831386
chr10	21648000	21649000	-1.3385551697381701
chr10	21648100	21649100	-0.7218738716138787
chr10	21648200	21649200	-0.23280992213014004
chr10	21648300	21649300	0.4474630547706703
chr10	21648400	21649400	0.4413248415333453
chr10	21648500	21649500	1.002089340163118
chr10	21648600	21649600	0.6386799725527947
chr10	21648700	21649700	0.09884686630927547
chr10	21648800	21649800	-0.008685396746144953
chr10	21648900	21649900	-0.15526276595662394
chr10	21649000	21650000	-0.9670094705407681
chr10	21649100	21650100	-0.9114581706596318
chr10	21649200	21650200	-0.9192537009934256
chr10	21649300	21650300	-0.8110826973707657
chr10	21649400	21650400	-0.2344845976371185
chr10	21649500	21650500	-1.009499975671021
chr10	21649600	21650600	-0.5906078867324179
chr10	21649700	21650700	-0.06383545743141128
chr10	21649800	21650800	-0.2999731035126365
chr10	21649900	21650900	-0.29438845619615656
chr10	21650000	21651000	0.133969004392579
chr10	21650100	21651100	0.15180814810556112
chr10	21650200	21651200	-0.13639402521171046
chr10	21650300	21651300	0.11212204206146036
chr10	21650400	21651400	0.04195198398027848
chr10	21650500	21651500	0.2439795164469829
chr10	21650600	21651600	0.19867879803339555
chr10	21650700	21651700	0.5569061779178641
chr10	21650800	21651800	0.6431756813083799
chr10	21650900	21651900	0.2880462490475462
chr10	21652000	21653000	-0.13543958937861217
chr10	21652100	21653100	-0.4425669242738878
chr10	21652200	21653200	-0.6399724969851474
chr10	21652300	21653300	-1.159041829171088
chr10	21652400	21653400	-1.0959566183986793
chr10	21652500	21653500	-0.7285072989831134
chr10	21652600	21653600	-0.9024702109678072
chr10	21652700	21653700	-0.9098402795541258
chr10	21652800	21653800	-1.141010913684091
chr10	21652900	21653900	-0.6396297415314389
chr10	21653000	21654000	-0.6416660129115639
chr10	21653100	21654100	-0.3971467269542987
chr10	21653200	21654200	-0.9290741226544368
chr10	21653300	21654300	-0.5692470605158203
chr10	21653400	21654400	-0.1778969787570096
chr10	21653500	21654500	-0.2441743547251657
chr10	21653600	21654600	-0.4252891499540274
chr10	21653700	21654700	-0.019768568168373083
chr10	21653800	21654800	-0.07660640225115659
chr10	21653900	21654900	-0.339170480680414
chr10	21654000	21655000	0.37260629346947277
chr10	21654100	21655100	0.3441388219162493
chr10	21654200	21655200	1.1322836150143871
chr10	21654300	21655300	0.7158955706346082
chr10	21654400	21655400	0.21941763767206332
chr10	21654500	21655500	0.2437931608286389
chr10	21654600	21655600	0.12039450963424547
chr10	21654700	21655700	-0.3797504993022313
chr10	21654800	21655800	-0.46759599228909204
chr10	21654900	21655900	0.025800669474427648
chr10	21655000	21656000	-0.5071117752376897
chr10	21655100	21656100	-0.37198783302266397
chr10	21655200	21656200	-0.9101424910924129
chr10	21655300	21656300	-0.4811326205858471
chr10	21655400	21656400	-0.2379894234753343
chr10	21655500	21656500	0.10325231550844166
chr10	21655600	21656600	0.5664732364081758
chr10	21655700	21656700	0.7696316084294657
chr10	21655800	21656800	1.1979132350527426
chr10	21655900	21656900	0.9669005406649024
chr10	21656000	21657000	0.9516526940113237
chr10	21656100	21657100	1.1297799156691073
chr10	21656200	21657200	1.1630533598192188
chr10	21656300	21657300	0.7821263801830691
chr10	21657400	21658400	-0.13981641729041314
chr10	21657500	21658500	-0.02973237788210025
chr10	21657600	21658600	0.5027116844315098
chr10	21657700	21658700	0.5804083409083338
chr10	21657800	21658800	0.3626436097003832
chr10	21657900	21658900	0.4405776646280669
chr10	21658000	21659000	1.0524891247164392
chr10	21658100	21659100	1.6843629005410254
chr10	21658200	21659200	1.2108741697533791
chr10	21658300	21659300	0.8916406681271323
chr10	21658400	21659400	0.7628495794727829
chr10	21658500	21659500	0.7460171905471427
chr10	21658600	21659600	0.6889428743475325
chr10	21659100	21660100	-0.7462540277049691
chr10	21660900	21661900	0.02150351908930856
chr10	21661000	21662000	0.5370029582665381
chr10	21661100	21662100	0.3556452858628454
chr10	21661200	21662200	0.04231747723956175
chr10	21661300	21662300	0.2605330961336915
chr10	21661400	21662400	-0.20931793027302226
chr10	21661500	21662500	-0.22798487071486245
chr10	21661600	21662600	-0.48575565831545
chr10	21661700	21662700	-0.9409431239053232
chr10	21661800	21662800	-0.2035793927652748
chr10	21661900	21662900	-1.1102001204921463
chr10	21662000	21663000	-0.9815166856101704
chr10	21662100	21663100	-0.04035561351912386
chr10	21662200	21663200	-0.3642967700720157
chr10	21662300	21663300	-0.32721760968380903
chr10	21662400	21663400	0.6351357295440269
chr10	21662500	21663500	1.0870459361539728
chr10	21662600	21663600	1.3975821893701743
chr10	21662700	21663700	1.6053182421588017
chr10	21662800	21663800	1.4297506378201907
chr10	21662900	21663900	1.5198215238593704
chr10	21663000	21664000	1.122305104057294
chr10	21663100	21664100	0.6982686904281766
chr10	21663200	21664200	1.0275898299755322
chr10	21663300	21664300	0.9070265515733504
chr10	21663500	21664500	0.2362682842637233
chr10	21663600	21664600	0.3588203335620267
chr10	21663700	21664700	0.17625452476411993
chr10	21663800	21664800	-0.2363473415042536
chr10	21663900	21664900	0.6332740392068346
chr10	21665000	21666000	0.4228559759825304
chr10	21665100	21666100	0.3274393549554585
chr10	21665200	21666200	0.6479080501286539
chr10	21665300	21666300	0.3056389593624064
chr10	21665400	21666400	0.4870446637810077
chr10	21665500	21666500	0.8729527224707754
chr10	21665600	21666600	0.7741660200235415
chr10	21665700	21666700	0.9975329156967024
chr10	21665800	21666800	0.11532015783452665
chr10	21665900	21666900	0.7515161846489752
chr10	21666000	21667000	1.4497335143947419
chr10	21666100	21667100	1.89754844049976
chr10	21666200	21667200	0.9420118108480118
chr10	21666300	21667300	0.6946714198799268
chr10	21666400	21667400	0.1633879224043598
chr10	21666500	21667500	-0.4343052108389369
chr10	21666700	21667700	-0.0353207161388315
chr10	21666800	21667800	0.12294955224111187
chr10	21666900	21667900	-0.8206743492530976
chr10	21667000	21668000	-1.1750717393640089
chr10	21667100	21668100	-2.339025094776936
chr10	21667200	21668200	-2.30648271447552
chr10	21667300	21668300	-2.520592422345167
chr10	21667400	21668400	-2.6706822600860582
chr10	21667500	21668500	-2.576176707853502
chr10	21667600	21668600	-2.2572675165537617
chr10	21667700	21668700	-3.0017400165830743
chr10	21667800	21668800	-2.7406613706479845
chr10	21667900	21668900	-1.9774388654431307
chr10	21668000	21669000	-1.5296293761946096
chr10	21668100	21669100	-0.06314218654636804
chr10	21668200	21669200	0.21463710803950176
chr10	21668300	21669300	0.5302817494734738
chr10	21668400	21669400	1.1232969912061093
chr10	21668500	21669500	1.2513398593169496
chr10	21668600	21669600	0.5122722496095552
chr10	21668700	21669700	1.0286043593006406
chr10	21668800	21669800	0.541499454931037
chr10	21668900	21669900	0.40560065953246377
chr10	21669000	21670000	-0.22717109708172153
chr10	21669100	21670100	-1.0873156075197594
chr10	21669200	21670200	-0.9437351365413944
chr10	21669300	21670300	-0.3043603042257041
chr10	21669400	21670400	-0.9909327395857268
chr10	21669500	21670500	-0.9107674037289905
chr10	21669600	21670600	-1.2289138511758324
chr10	21669700	21670700	-1.8156295494161927
chr10	21669800	21670800	-1.7904950628721241
chr10	21669900	21670900	-1.8502145045057377
chr10	21670000	21671000	-1.7561496880034113
chr10	21670100	21671100	-1.5172818320191481
chr10	21670200	21671200	-1.5612564608337933
chr10	21670300	21671300	-1.4562693041100934
chr10	21670400	21671400	-1.1531428444030558
chr10	21670500	21671500	-1.256506094700662
chr10	21670600	21671600	-0.9939198825896212
chr10	21670700	21671700	-0.7454903629624381
chr10	21670800	21671800	-0.7063658385051554
chr10	21670900	21671900	-0.6944856737273729
chr10	21671000	21672000	-0.2556265214716913
chr10	21671100	21672100	-0.5527345347824665
chr10	21671200	21672200	-0.15012851055585058
chr10	21671300	21672300	-0.5169746521062494
chr10	21671400	21672400	-0.5963174517806279
chr10	21671500	21672500	-0.5763897338372712
chr10	21671600	21672600	-0.04839835731083045
chr10	21671700	21672700	-0.08181551744554767
chr10	21671800	21672800	-0.2365467393717247
chr10	21673400	21674400	-0.3221401420224292
chr10	21673500	21674500	-0.4245228216601163
chr10	21673600	21674600	-0.9922179824275928
chr10	21673700	21674700	-1.3990979117802722
chr10	21673800	21674800	-1.7083826517824166
chr10	21673900	21674900	-2.3705538503774
chr10	21674000	21675000	-2.2653366031970585
chr10	21674100	21675100	-1.9787438111414488
chr10	21674200	21675200	-2.0839417786791183
chr10	21674300	21675300	-1.924822162940241
chr10	21674400	21675400	-1.6770043849473426
chr10	21674500	21675500	-1.4004585975955626
chr10	21674600	21675600	-0.7362194076395869
chr10	21674700	21675700	-1.4600237789873067
chr10	21674800	21675800	-1.4980170260630166
chr10	21674900	21675900	-1.020489898559012
chr10	21675000	21676000	-0.8942593608786479
chr10	21675100	21676100	-0.9103682693504284
chr10	21675200	21676200	-0.3250717117262021
chr10	21675300	21676300	0.005262994148117769
chr10	21675400	21676400	0.26247913852182075
chr10	21675500	21676500	0.2137505028050538
chr10	21675600	21676600	0.147128943925593
chr10	21676800	21677800	0.01946708217053025
chr10	21676900	21677900	-0.6721202081007998
chr10	21677000	21678000	-0.9031280350201355
chr10	21677100	21678100	-1.233069356229611
chr10	21677200	21678200	-1.084845500214822
chr10	21677300	21678300	-1.230340172192699
chr10	21677400	21678400	-0.8575294572416667
chr10	21677500	21678500	-1.0336395757883727
chr10	21677600	21678600	-0.2969172525947686
chr10	21677700	21678700	-0.04502867699959208
chr10	21677800	21678800	-0.21436714006931248
chr10	21677900	21678900	-0.2765402903412089
chr10	21678000	21679000	-0.422318592789744
chr10	21678100	21679100	-0.07782547629894505
chr10	21678200	21679200	-0.6240206841695936
chr10	21678300	21679300	-0.5779498385105448
chr10	21678400	21679400	-0.6185501174332088
chr10	21678500	21679500	-0.3591487688639681
chr10	21678600	21679600	-0.7227422818907657
chr10	21678700	21679700	-0.4376007754697075
chr10	21678800	21679800	-0.3969588786054348
chr10	21678900	21679900	0.2703450492712062
chr10	21679000	21680000	0.2170145151817412
chr10	21679100	21680100	0.34211954897376073
chr10	21679200	21680200	0.30766853808393946
chr10	21679300	21680300	0.07099286973059439
chr10	21679400	21680400	0.13958783010149362
chr10	21679500	21680500	0.31159009490954725
chr10	21679600	21680600	0.5890433998523618
chr10	21679700	21680700	0.4143388783437237
chr10	21679800	21680800	0.8033058780703465
chr10	21679900	21680900	0.3471485495832105
chr10	21680000	21681000	0.5376935294260057
chr10	21680100	21681100	0.8335060928515553
chr10	21680200	21681200	0.9806037208663926
chr10	21680300	21681300	1.2075343120147155
chr10	21680400	21681400	1.5576004364800176
chr10	21680500	21681500	1.8990306176143184
chr10	21680600	21681600	1.391144333597784
chr10	21680700	21681700	1.4515922751039811
chr10	21680800	21681800	0.9235934501827594
chr10	21680900	21681900	1.2573437097819704
chr10	21681000	21682000	1.1137701556208601
chr10	21681100	21682100	0.3966087875256187
chr10	21681200	21682200	0.9204138488276021
chr10	21681300	21682300	0.875716106305231
chr10	21681400	21682400	-0.3314088388148079
chr10	21681500	21682500	-1.0357840334377737
chr10	21681600	21682600	-1.0091130502956602
chr10	21681700	21682700	-1.009300892087407
chr10	21681800	21682800	-0.6160424080670722
chr10	21681900	21682900	-0.5373741758796714
chr10	21682000	21683000	-0.8746805045612129
chr10	21682100	21683100	-0.7215906720150899
chr10	21682200	21683200	-0.8087317049578149
chr10	21682300	21683300	-0.9957342765225892
chr10	21682400	21683400	-0.15718171877155224
chr10	21682500	21683500	0.09632751421533664
chr10	21682600	21683600	0.21438932153010995
chr10	21682700	21683700	-0.6247345628055749
chr10	21682800	21683800	-0.7036159179229962
chr10	21682900	21683900	-0.3974524318623493
chr10	21683000	21684000	0.018349048505416674
chr10	21683100	21684100	0.8313527803499527
chr10	21683200	21684200	0.5019152423482232
chr10	21683300	21684300	0.003311559414792457
chr10	21683400	21684400	-0.6047904089986161
chr10	21683500	21684500	0.03936459151366562
chr10	21683600	21684600	-0.07444258650296379
chr10	21683700	21684700	0.3871517553332627
chr10	21683800	21684800	0.4910205347693532
chr10	21683900	21684900	0.14763521679727787
chr10	21684000	21685000	0.3274607527034038
chr10	21684100	21685100	-0.873155537778852
chr10	21684200	21685200	-0.9214458607055274
chr10	21684300	21685300	-0.3323767245190866
chr10	21684400	21685400	-0.7283491027174123
chr10	21684500	21685500	-1.3390761437918612
chr10	21684600	21685600	-1.3076940461302484
chr10	21684700	21685700	-0.7270340271853143
chr10	21684800	21685800	-0.8508728696816134
chr10	21684900	21685900	-0.6792327596464264
chr10	21685000	21686000	-0.7522525581383415
chr10	21685100	21686100	-0.07938870610321902
chr10	21685200	21686200	0.028842939715099825
chr10	21685300	21686300	-0.6289912984192728
chr10	21685400	21686400	0.4278662000425542
chr10	21685500	21686500	0.6432578544214465
chr10	21685600	21686600	0.6907809352316501
chr10	21685700	21686700	-0.006600780810225032
chr10	21685800	21686800	0.3689518092059241
chr10	21685900	21686900	0.31412323774282325
chr10	21686000	21687000	0.16066355090714252
chr10	21686100	21687100	-0.5067818531292654
chr10	21686200	21687200	-0.9339901794251916
chr10	21686300	21687300	-0.5118036741543243
chr10	21686400	21687400	-0.4133672889269707
chr10	21686500	21687500	-0.23620540666752604
chr10	21686600	21687600	-0.2533894640542386
chr10	21686700	21687700	-0.35388244255540585
chr10	21686800	21687800	-0.8020478557988795
chr10	21686900	21687900	-0.7798385437749399
chr10	21687000	21688000	-1.0777510406794744
chr10	21687100	21688100	-0.30527079803992346
chr10	21687200	21688200	0.2062410039548864
chr10	21687300	21688300	0.26922426334928656
chr10	21687400	21688400	0.13205070368174754
chr10	21687500	21688500	-0.0553785257999876
chr10	21687600	21688600	-0.20356918569763247
chr10	21687700	21688700	0.4792656220538184
chr10	21687800	21688800	0.6586486759674741
chr10	21687900	21688900	0.4696067956904865
chr10	21688000	21689000	1.010370281867928
chr10	21688100	21689100	0.9785917886664968
chr10	21688200	21689200	0.08675013678046761
chr10	21688300	21689300	0.2570406370073281
chr10	21688400	21689400	0.16469909571490138
chr10	21688500	21689500	-0.3254640277068165
chr10	21688600	21689600	0.21805631663959865
chr10	21690200	21691200	-1.8083573735923248
chr10	21690300	21691300	-0.9323991883286056
chr10	21690400	21691400	-1.27009342286891
chr10	21690500	21691500	-1.0808921461929013
chr10	21690600	21691600	-0.6571239326882687
chr10	21690700	21691700	-0.6972490599641027
chr10	21690800	21691800	-0.6741108506581089
chr10	21690900	21691900	-0.1517410075540163
chr10	21691000	21692000	-0.5883905327435266
chr10	21692000	21693000	1.1978556757744365
chr10	21692100	21693100	1.3145405659869416
chr10	21692200	21693200	0.8840066679029565
chr10	21692300	21693300	0.7774843814075266
chr10	21692400	21693400	0.32652151917917105
chr10	21692500	21693500	-0.17668934756866309
chr10	21692600	21693600	-0.9294777362221665
chr10	21692700	21693700	-0.9444352178014164
chr10	21692800	21693800	-1.3081765032842692
chr10	21692900	21693900	-1.203902167152648
chr10	21693000	21694000	-1.7520319571527305
chr10	21693100	21694100	-2.334773059693957
chr10	21693200	21694200	-2.1023434403943195
chr10	21693300	21694300	-2.169431661951401
chr10	21693400	21694400	-1.7591520958743962
chr10	21693500	21694500	-1.045015168643696
chr10	21693600	21694600	-0.3251292919197307
chr10	21693700	21694700	-0.2416035333853652
chr10	21693800	21694800	-0.699737071920985
chr10	21693900	21694900	0.03621909115057738
chr10	21694000	21695000	0.9810934708113829
chr10	21695100	21696100	1.1816123019396536
chr10	21695200	21696200	1.352991827106072
chr10	21696000	21697000	-0.8967734412398659
chr10	21696100	21697100	-0.8377641310517175
chr10	21697100	21698100	0.13282644758694054
chr10	21697200	21698200	0.1887722601503393
chr10	21697300	21698300	0.2520262624326847
chr10	21697400	21698400	0.3926156253602737
chr10	21697500	21698500	-0.05297342715358745
chr10	21697600	21698600	0.3461813538593911
chr10	21697700	21698700	0.2605254138767965
chr10	21697800	21698800	0.2890022469812224
chr10	21697900	21698900	0.19479366821760444
chr10	21698000	21699000	0.16320486656257868
chr10	21698100	21699100	0.09463522529075773
chr10	21698200	21699200	-0.3007072066615987
chr10	21698300	21699300	-0.4159711863159863
chr10	21700200	21701200	0.9953030386263398
chr10	21700300	21701300	1.2128150681630558
chr10	21701400	21702400	1.6456890558334767
chr10	21701500	21702500	1.6116604568243211
chr10	21701600	21702600	1.7924030028654645
chr10	21701700	21702700	1.7643960545980035
chr10	21701800	21702800	1.749890599427702
chr10	21701900	21702900	1.8724499989014598
chr10	21702000	21703000	1.5429822881124557
chr10	21702100	21703100	1.3701721638754358
chr10	21702200	21703200	0.7838533180038839
chr10	21702300	21703300	0.8982269916852081
chr10	21702400	21703400	0.9635875750283136
chr10	21702500	21703500	1.372026239724242
chr10	21702600	21703600	0.8093154194695541
chr10	21702700	21703700	0.7592052071774155
chr10	21702800	21703800	0.7161296560995077
chr10	21702900	21703900	0.606730143581797
chr10	21703000	21704000	0.8556256819697476
chr10	21704700	21705700	3.2150816472950914
chr10	21704800	21705800	2.9813798957748285
chr10	21704900	21705900	2.9170164335528064
chr10	21705000	21706000	2.90240991353093
chr10	21705100	21706100	3.0886890712939463
chr10	21705200	21706200	3.0611140014456084
chr10	21705300	21706300	2.2193292389902206
chr10	21705400	21706400	1.7870882294227903
chr10	21705500	21706500	1.6007079435793996
chr10	21705600	21706600	1.2096731128078821
chr10	21705700	21706700	0.4134472339108075
chr10	21705800	21706800	-0.01773934905033504
chr10	21705900	21706900	-0.1836529019177944
chr10	21706000	21707000	-0.8278670590541015
chr10	21706100	21707100	-0.8586279595497209
chr10	21706200	21707200	-1.0197930691875177
chr10	21706300	21707300	-0.13660664161805347
chr10	21706400	21707400	0.005878319409837018
chr10	21706500	21707500	0.4719425563534541
chr10	21706600	21707600	1.2940230143861682
chr10	21706700	21707700	1.9000188488125924
chr10	21706800	21707800	2.4508228427380483
chr10	21706900	21707900	2.5659665104694795
chr10	21707000	21708000	2.857358436832336
chr10	21707100	21708100	2.7674551161300656
chr10	21707200	21708200	2.9401198628862253
chr10	21707300	21708300	2.6512915812395472
chr10	21707400	21708400	2.091645994860632
chr10	21707500	21708500	1.1326557477652677
chr10	21707600	21708600	0.17762902616523402
chr10	21707700	21708700	0.08322206556211675
chr10	21707800	21708800	0.1768499086654926
chr10	21707900	21708900	0.3945242254106329
chr10	21708000	21709000	0.5105456106982925
chr10	21708100	21709100	0.5281041899937792
chr10	21708200	21709200	-0.21550697576547026
chr10	21708400	21709400	0.7002968011938051
chr10	21709200	21710200	1.5692739994171223
chr10	21709300	21710300	0.7653284286953563
chr10	21709400	21710400	0.4729530170730615
chr10	21709500	21710500	0.02068214860785862
chr10	21709600	21710600	-0.11467601858722384
chr10	21709700	21710700	0.10122067259577198
chr10	21709800	21710800	0.018946504774850024
chr10	21709900	21710900	-0.5288292861493532
chr10	21710000	21711000	-0.9861087739565512
chr10	21710100	21711100	-0.6107415181304929
chr10	21710200	21711200	0.17513227397675749
chr10	21710300	21711300	0.44081009159428
chr10	21710400	21711400	0.6317909598532944
chr10	21710500	21711500	0.8191875663514966
chr10	21711400	21712400	-0.9559103927843716
chr10	21711500	21712500	-0.6162631826254242
chr10	21711600	21712600	-0.3410317499914716
chr10	21711700	21712700	-0.3863193705621825
chr10	21711800	21712800	0.19189204347816569
chr10	21711900	21712900	0.27849226037425945
chr10	21712000	21713000	0.5534884444875813
chr10	21712100	21713100	0.3552144743128813
chr10	21712200	21713200	-0.25883298805123106
chr10	21712300	21713300	-0.5430006664556551
chr10	21712400	21713400	-0.3695821442353759
chr10	21712500	21713500	-0.5028729760631035
chr10	21712600	21713600	-1.3637169275676084
chr10	21712700	21713700	-1.4237983686915114
chr10	21712800	21713800	-1.7629353484693164
chr10	21712900	21713900	-0.7542946270396956
chr10	21713000	21714000	-1.3845909237794118
chr10	21713100	21714100	-1.6382878034244868
chr10	21713200	21714200	-1.1556162654624758
chr10	21713300	21714300	-0.5662517312008106
chr10	21713400	21714400	-0.7246773192604141
chr10	21713500	21714500	-0.8568392260206892
chr10	21713600	21714600	-0.12035919223679264
chr10	21713700	21714700	0.33772221425338395
chr10	21713800	21714800	0.10730219266776264
chr10	21713900	21714900	-0.1906300405630632
chr10	21714000	21715000	0.22786353537186213
chr10	21714100	21715100	0.842292384482837
chr10	21714200	21715200	1.4763873802767389
chr10	21714300	21715300	1.4566402647880683
chr10	21714400	21715400	0.8594937351801831
chr10	21714500	21715500	0.4508646780249689
chr10	21714600	21715600	0.16122044452141074
chr10	21714700	21715700	0.17676947147814884
chr10	21714800	21715800	0.5183467303215601
chr10	21714900	21715900	0.383200386892156
chr10	21715000	21716000	0.38789825627956703
chr10	21715100	21716100	-0.17481156566668696
chr10	21715200	21716200	-1.108814015131096
chr10	21715300	21716300	-1.1974016954474909
chr10	21715400	21716400	-0.1895273408354914
chr10	21715500	21716500	0.6197223988243524
chr10	21715600	21716600	0.8245608727132138
chr10	21715700	21716700	0.38402657131512935
chr10	21715800	21716800	0.17633684559751928
chr10	21715900	21716900	-0.02446835108793835
chr10	21716000	21717000	0.10802451414598992
chr10	21717800	21718800	3.1925911333206494
chr10	21717900	21718900	2.272417345886833
chr10	21718000	21719000	1.52649439230964
chr10	21718100	21719100	1.2104352516375272
chr10	21718200	21719200	1.666915540881894
chr10	21718300	21719300	1.7634240817345306
chr10	21718400	21719400	1.6994605717341391
chr10	21718500	21719500	1.7063816804517222
chr10	21718600	21719600	1.7556258681043255
chr10	21718700	21719700	1.9084896654706105
chr10	21718800	21719800	1.820157837267176
chr10	21718900	21719900	2.222369260401962
chr10	21719000	21720000	2.4991049909714196
chr10	21719100	21720100	1.9173599514244828
chr10	21719200	21720200	1.224945638502846
chr10	21719300	21720300	0.7703272937514969
chr10	21719400	21720400	0.7051034348746009
chr10	21719500	21720500	0.470807798217778
chr10	21719600	21720600	-0.0706398099905134
chr10	21719700	21720700	-0.27358172530162644
chr10	21719800	21720800	-0.6363063638994234
chr10	21719900	21720900	-0.7073266746842167
chr10	21720000	21721000	-1.1299644160621454
chr10	21720100	21721100	-0.4642560787883054
chr10	21720200	21721200	-0.11048952192234834
chr10	21720300	21721300	-0.5489830162535431
chr10	21720400	21721400	-0.7958970991643521
chr10	21720500	21721500	-0.7052466349720993
chr10	21720600	21721600	0.18789895204054285
chr10	21720700	21721700	0.6178654884471978
chr10	21720800	21721800	1.0618491399190195
chr10	21720900	21721900	0.962424251080658
chr10	21721000	21722000	1.4730935495921083
chr10	21721100	21722100	1.9235689069764368
chr10	21721200	21722200	1.848288934133355
chr10	21721300	21722300	2.6222842973871194
chr10	21721400	21722400	2.451588719832805
chr10	21721500	21722500	2.6994213876981936
chr10	21721600	21722600	2.3107222053829406
chr10	21721700	21722700	2.2009426427118197
chr10	21721800	21722800	0.9315102722473576
chr10	21721900	21722900	1.1491798144460823
chr10	21722000	21723000	0.9104938723652006
chr10	21722100	21723100	0.6405724695352037
chr10	21722200	21723200	0.17380724197393385
chr10	21722300	21723300	-0.09025654766741496
chr10	21722400	21723400	0.5838320392975047
chr10	21722500	21723500	0.3758449154467318
chr10	21722600	21723600	0.4393096284528728
chr10	21722700	21723700	0.3308239030228107
chr10	21722800	21723800	0.6690816613361791
chr10	21722900	21723900	0.1327794116806406
chr10	21723000	21724000	0.6892332670316642
chr10	21723100	21724100	0.6984426264687511
chr10	21723200	21724200	1.4334082313631535
chr10	21723300	21724300	1.460141754380532
chr10	21723400	21724400	1.4078151366929181
chr10	21723500	21724500	1.2030807801015029
chr10	21723600	21724600	0.4614798741960334
chr10	21723700	21724700	-0.028268161542041943
chr10	21723800	21724800	0.4821186730001504
chr10	21723900	21724900	1.35310319280879
chr10	21724000	21725000	0.6380539389674766
chr10	21724100	21725100	0.661768600153293
chr10	21724200	21725200	0.4568213366121777
chr10	21724300	21725300	0.6915260961144837
chr10	21724400	21725400	0.6408563678224521
chr10	21724500	21725500	1.5505895828817409
chr10	21724600	21725600	2.6879724186084
chr10	21724700	21725700	3.137562367724013
chr10	21726800	21727800	0.17399734087991722
chr10	21726900	21727900	-0.2674930822366605
chr10	21727000	21728000	-0.3122135825168166
chr10	21727100	21728100	0.010894908856298943
chr10	21727200	21728200	0.6768478283134809
chr10	21727300	21728300	0.9573643753583888
chr10	21727400	21728400	1.0415590228810698
chr10	21727500	21728500	1.2183061539259696
chr10	21727600	21728600	1.4762824033372146
chr10	21727700	21728700	1.7902931567660478
chr10	21727800	21728800	2.229013921019676
chr10	21727900	21728900	2.7933418424053613
chr10	21728000	21729000	2.4750773000302293
chr10	21728100	21729100	2.035598241959972
chr10	21728200	21729200	1.1544986703601192
chr10	21728300	21729300	1.183774130142163
chr10	21728400	21729400	1.4681278218891411
chr10	21728500	21729500	1.8474807260890869
chr10	21728600	21729600	1.365157163733055
chr10	21728700	21729700	1.8376810411031392
chr10	21728800	21729800	1.7311502931681304
chr10	21728900	21729900	1.1661923446716536
chr10	21729000	21730000	1.1692359895773496
chr10	21729100	21730100	1.3288839742972742
chr10	21729200	21730200	1.8244332865755264
chr10	21729300	21730300	1.5604382386457454
chr10	21729800	21730800	-0.8208756786973658
chr10	21730300	21731300	0.10315553062895576
chr10	21730400	21731400	-0.6628572814729483
chr10	21730500	21731500	-0.378564853578545
chr10	21730600	21731600	0.4371895752344225
chr10	21730700	21731700	0.2903947640646636
chr10	21730800	21731800	1.3371474228913447
chr10	21730900	21731900	1.6406301116322342
chr10	21731000	21732000	1.4833741444134623
chr10	21731100	21732100	0.925460878111832
chr10	21731200	21732200	1.0217933032258666
chr10	21731300	21732300	0.9893386361985216
chr10	21731400	21732400	1.8585353665834576
chr10	21731500	21732500	2.2103527048969056
chr10	21731600	21732600	2.2216236803224745
chr10	21731700	21732700	2.387634546231767
chr10	21731800	21732800	1.563475811688947
chr10	21731900	21732900	1.4611664122640566
chr10	21732000	21733000	1.805284472817202
chr10	21732100	21733100	2.6187897543872167
chr10	21732200	21733200	2.5721464137815295
chr10	21732300	21733300	2.744932185715854
chr10	21732400	21733400	2.0797372273263695
chr10	21732500	21733500	1.8097869198918528
chr10	21732600	21733600	1.9604776819534533
chr10	21732700	21733700	1.7795812163736155
chr10	21732800	21733800	1.8795656471279536
chr10	21732900	21733900	2.2317745159914018
chr10	21733000	21734000	2.239896152335145
chr10	21733100	21734100	1.1133399477981685
chr10	21733200	21734200	1.1756020698278584
chr10	21733300	21734300	1.331341981932334
chr10	21733400	21734400	1.6648185117922785
chr10	21733500	21734500	1.2935429787639796
chr10	21733600	21734600	0.9037669797305852
chr10	21733700	21734700	0.9974049383394494
chr10	21733800	21734800	0.8386001538534998
chr10	21733900	21734900	0.6066603139099603
chr10	21734000	21735000	-0.2284930439561672
chr10	21734100	21735100	-0.029175466829669136
chr10	21734200	21735200	0.05312759351678598
chr10	21734300	21735300	-0.1307516157249413
chr10	21734400	21735400	-0.2053382701955576
chr10	21734500	21735500	0.1748805567371691
chr10	21734600	21735600	0.4504435322298172
chr10	21734700	21735700	0.4809175989863971
chr10	21734800	21735800	0.9833059741691664
chr10	21734900	21735900	1.190967415674193
chr10	21735000	21736000	1.1160225327165074
chr10	21735100	21736100	1.5032025841120265
chr10	21735200	21736200	1.4893472020894951
chr10	21735300	21736300	0.9371476097654264
chr10	21735400	21736400	1.0918666155410333
chr10	21735500	21736500	1.0322171796442166
chr10	21735600	21736600	0.5626368221533696
chr10	21735700	21736700	-0.09504200555674247
chr10	21735800	21736800	-0.9883048565848204
chr10	21735900	21736900	-1.5657524423685518
chr10	21736000	21737000	-1.1677232877196846
chr10	21736100	21737100	-1.2579530059823123
chr10	21737200	21738200	-0.7459533436565382
chr10	21737300	21738300	-0.3313048643705824
chr10	21737400	21738400	-0.9022642331531576
chr10	21737500	21738500	-0.4589240495400476
chr10	21737600	21738600	-0.10415541503405562
chr10	21737700	21738700	-0.37133427819741816
chr10	21737800	21738800	-0.8886429726288473
chr10	21737900	21738900	-0.7537991395269921
chr10	21738000	21739000	-0.9604730555771976
chr10	21738100	21739100	-1.1597878504537364
chr10	21738200	21739200	-1.1155454299325067
chr10	21738300	21739300	-1.332834969119383
chr10	21738400	21739400	-0.715653024994218
chr10	21738500	21739500	-0.6859713634664815
chr10	21738600	21739600	-1.2942277409364475
chr10	21738700	21739700	-1.130817179022949
chr10	21738800	21739800	-0.650935562226326
chr10	21738900	21739900	-0.2472151381709783
chr10	21739000	21740000	0.5450065833446994
chr10	21739100	21740100	0.5086212580162129
chr10	21739200	21740200	0.7312618944776473
chr10	21739300	21740300	0.8035690252555597
chr10	21739400	21740400	0.7830424798593494
chr10	21739500	21740500	0.16148795942817498
chr10	21739600	21740600	-0.27286669004779235
chr10	21739700	21740700	0.17913317753481678
chr10	21739800	21740800	0.04286651742962119
chr10	21739900	21740900	-0.4508114957496434
chr10	21740000	21741000	-1.5006818798083346
chr10	21740100	21741100	-2.098689747391324
chr10	21740200	21741200	-2.507682646741662
chr10	21740300	21741300	-2.885747237783721
chr10	21740400	21741400	-3.0404586641344933
chr10	21740500	21741500	-2.381239150683068
chr10	21740600	21741600	-1.5847948226149935
chr10	21740700	21741700	-1.9592208645134521
chr10	21740800	21741800	-1.4120471162811836
chr10	21740900	21741900	-0.5148932906167987
chr10	21741000	21742000	0.054554476175964754
chr10	21741100	21742100	-0.21774781942570406
chr10	21741200	21742200	-0.6820666890563698
chr10	21741300	21742300	-1.4082340520688426
chr10	21741400	21742400	-2.6936061584363147
chr10	21741500	21742500	-2.9046863148465114
chr10	21741600	21742600	-2.7531859955496163
chr10	21741700	21742700	-3.3926607219646967
chr10	21741800	21742800	-3.4412633731405085
chr10	21741900	21742900	-4.373108810355957
chr10	21742000	21743000	-4.693311280406826
chr10	21742100	21743100	-3.6177444679094624
chr10	21742200	21743200	-3.3422642558467754
chr10	21742300	21743300	-2.555533503926206
chr10	21742400	21743400	-1.644274199837534
chr10	21742500	21743500	-2.368630025912498
chr10	21742600	21743600	-2.5555057430310297
chr10	21742700	21743700	-1.498345907480506
chr10	21742800	21743800	-2.025927919994289
chr10	21742900	21743900	-1.6970655004402095
chr10	21743000	21744000	-1.4079146433821494
chr10	21743100	21744100	-2.02279739368824
chr10	21743200	21744200	-1.9753235651578085
chr10	21743300	21744300	-1.8037237955467391
chr10	21743400	21744400	-1.8040216641876456
chr10	21743500	21744500	-0.5327879367377675
chr10	21743600	21744600	-0.6948657245417669
chr10	21743700	21744700	-0.5768019479254118
chr10	21743800	21744800	-0.6016143360146583
chr10	21743900	21744900	-0.4120377805786733
chr10	21744000	21745000	-0.39846154983972293
chr10	21744100	21745100	-0.7522093253726104
chr10	21744200	21745200	-0.6929935614350897
chr10	21744300	21745300	-0.875867607950249
chr10	21744400	21745400	-0.4651021291727415
chr10	21744500	21745500	-0.7374751627097845
chr10	21744600	21745600	-1.6247870370619135
chr10	21746000	21747000	-1.4212097915864166
chr10	21746100	21747100	-0.90377154907002
chr10	21746200	21747200	-0.6474230313646899
chr10	21746300	21747300	-0.8610314892709962
chr10	21746400	21747400	-0.990291597978996
chr10	21746500	21747500	-0.9054961246369334
chr10	21746600	21747600	-0.7430686905927677
chr10	21746700	21747700	-1.5613073127648391
chr10	21746800	21747800	-0.4735097033214562
chr10	21746900	21747900	-1.0140362225946828
chr10	21747000	21748000	-1.5623776417352067
chr10	21747100	21748100	-2.1011903530950486
chr10	21747200	21748200	-2.7485569603007565
chr10	21747300	21748300	-2.6801297858561
chr10	21747400	21748400	-2.5694253858402907
chr10	21747500	21748500	-2.5856695470143523
chr10	21747600	21748600	-2.87509952229382
chr10	21747700	21748700	-2.188289387644696
chr10	21747800	21748800	-2.9113078737974365
chr10	21747900	21748900	-1.61272040108187
chr10	21748000	21749000	-0.8563832189754406
chr10	21748100	21749100	-0.885577437631249
chr10	21748200	21749200	-0.9201711977431224
chr10	21748300	21749300	-0.648355339165381
chr10	21748400	21749400	-0.732819481421905
chr10	21748500	21749500	-0.3625906437607027
chr10	21748600	21749600	-0.04807066603550196
chr10	21748700	21749700	-0.4844885624230888
chr10	21748800	21749800	-0.3331418892450802
chr10	21748900	21749900	-1.4575975015827434
chr10	21749000	21750000	-2.4368288040374617
chr10	21749100	21750100	-1.9694069909634162
chr10	21749200	21750200	-1.2115385077881846
chr10	21749300	21750300	-1.1299190532686614
chr10	21749400	21750400	-1.9652492437106868
chr10	21749500	21750500	-3.0759646965094714
chr10	21749600	21750600	-3.07034536713651
chr10	21749700	21750700	-2.088846369098694
chr10	21749800	21750800	-1.5406111681710482
chr10	21749900	21750900	-0.6752617403904057
chr10	21750000	21751000	-0.010214206071171489
chr10	21750100	21751100	-0.3165505748111462
chr10	21750200	21751200	-0.5769818816303787
chr10	21750300	21751300	-0.8260250032690759
chr10	21750400	21751400	0.3946888199192036
chr10	21750500	21751500	0.9842102280668932
chr10	21750600	21751600	0.9457339246645868
chr10	21750700	21751700	-0.0032389059281925443
chr10	21750800	21751800	-0.5772955222710863
chr10	21750900	21751900	-0.33628936709325263
chr10	21751900	21752900	2.490074117587845
chr10	21752000	21753000	2.1806672107630245
chr10	21752100	21753100	2.6428266795815984
chr10	21752200	21753200	2.791811063996367
chr10	21752300	21753300	2.3799592453631497
chr10	21752400	21753400	2.3269591812822794
chr10	21752500	21753500	2.780972218848296
chr10	21752600	21753600	2.4961687662233287
chr10	21752700	21753700	1.7898806974771526
chr10	21752800	21753800	1.255607183861834
chr10	21752900	21753900	0.7329690781818265
chr10	21753000	21754000	1.6821363635012174
chr10	21753100	21754100	1.7958030031665169
chr10	21753200	21754200	2.1232379218081707
chr10	21753300	21754300	2.946033610929308
chr10	21753400	21754400	3.5047803119214187
chr10	21753500	21754500	2.6404000116090107
chr10	21753600	21754600	2.5671582654848137
chr10	21753700	21754700	2.8703521569917267
chr10	21753800	21754800	3.262070704006152
chr10	21753900	21754900	3.6603611742818982
chr10	21754000	21755000	3.1813434548304134
chr10	21754100	21755100	2.263505575543498
chr10	21754200	21755200	2.3379794146253867
chr10	21754300	21755300	2.0388193765894327
chr10	21754400	21755400	2.075086887504109
chr10	21754500	21755500	2.59883753204406
chr10	21754600	21755600	2.418060451863997
chr10	21754700	21755700	2.6174417571786424
chr10	21754800	21755800	2.677183090513509
chr10	21754900	21755900	2.6366943566958327
chr10	21755000	21756000	2.280222085917067
chr10	21755100	21756100	2.880805356258852
chr10	21755200	21756200	2.4423371415581965
chr10	21755300	21756300	2.47949441062268
chr10	21755400	21756400	2.409343911272304
chr10	21755500	21756500	1.6608622570361788
chr10	21755600	21756600	1.652167846022833
chr10	21755700	21756700	0.7896513601782293
chr10	21755800	21756800	0.9543462554299073
chr10	21755900	21756900	0.8956626841156899
chr10	21756000	21757000	1.9808606590510325
chr10	21756100	21757100	2.069169025982565
chr10	21756200	21757200	1.9305692126775844
chr10	21756300	21757300	1.2994895603074823
chr10	21756400	21757400	1.5232659862195228
chr10	21756500	21757500	2.158953454316136
chr10	21756600	21757600	1.9185206938774293
chr10	21756700	21757700	2.058828269287152
chr10	21756800	21757800	2.071228356338967
chr10	21756900	21757900	1.4065002956585813
chr10	21757000	21758000	0.3747657988972195
chr10	21757100	21758100	0.3314396683581804
chr10	21757200	21758200	0.16062378333638816
chr10	21757300	21758300	0.5469109972319655
chr10	21757400	21758400	-0.035474946185828776
chr10	21757500	21758500	-0.037418207674825225
chr10	21757600	21758600	0.5705525961724426
chr10	21757700	21758700	0.39289226026843865
chr10	21757800	21758800	0.017314979742159196
chr10	21757900	21758900	0.7635277458892598
chr10	21758000	21759000	1.3075952292891724
chr10	21758100	21759100	1.2401300069900572
chr10	21758200	21759200	1.6780075637706076
chr10	21758300	21759300	2.1416163606833694
chr10	21758400	21759400	2.523980831353788
chr10	21758500	21759500	3.2677011466104733
chr10	21758600	21759600	3.5600339253942166
chr10	21758700	21759700	4.0247045407460025
chr10	21758800	21759800	3.8093964987084465
chr10	21758900	21759900	3.2551521542633663
chr10	21759000	21760000	2.796552479560384
chr10	21759100	21760100	2.634197334784644
chr10	21759200	21760200	2.528144040598326
chr10	21759300	21760300	2.3276315370245046
chr10	21759400	21760400	1.8599715105667995
chr10	21759500	21760500	0.9853697929301868
chr10	21759600	21760600	0.5575525230166495
chr10	21759700	21760700	0.3273339130850605
chr10	21759800	21760800	0.2541663982010577
chr10	21759900	21760900	0.5620767731425919
chr10	21760000	21761000	0.8401339302874115
chr10	21760100	21761100	1.3314921679934626
chr10	21760200	21761200	0.9454931179579512
chr10	21760300	21761300	0.9442616602300608
chr10	21760400	21761400	0.6270747632050312
chr10	21760500	21761500	0.4923588619037066
chr10	21760600	21761600	0.720471204333982
chr10	21760700	21761700	0.8749360928058164
chr10	21760800	21761800	1.3585479984658069
chr10	21760900	21761900	1.4688798085989894
chr10	21761000	21762000	0.5557719488405923
chr10	21761100	21762100	0.5202724323698313
chr10	21761200	21762200	1.021781728114293
chr10	21761300	21762300	0.9460275472813576
chr10	21761400	21762400	1.218021370472172
chr10	21761500	21762500	0.8581920245464375
chr10	21761600	21762600	0.9526348837885208
chr10	21761700	21762700	1.3390399049414683
chr10	21761800	21762800	0.7861606436723086
chr10	21761900	21762900	0.4185921127043588
chr10	21762000	21763000	1.321497414870651
chr10	21762100	21763100	0.9487354257195728
chr10	21762200	21763200	1.397797528274227
chr10	21762300	21763300	1.370059903379818
chr10	21762400	21763400	1.1920975308791557
chr10	21762500	21763500	1.9121101569278065
chr10	21763600	21764600	0.391025275711501
chr10	21763700	21764700	0.832307605275501
chr10	21763800	21764800	0.4062331218353148
chr10	21763900	21764900	0.8079007110001659
chr10	21764000	21765000	0.5806747457760602
chr10	21764100	21765100	-0.15291073223657933
chr10	21764200	21765200	0.07375393849329193
chr10	21764300	21765300	-0.4862829923058225
chr10	21764400	21765400	-0.311443379748998
chr10	21764500	21765500	-0.4597365844789719
chr10	21764600	21765600	-0.3660292207556645
chr10	21764700	21765700	-0.8033710652088893
chr10	21764800	21765800	-0.25675672285939105
chr10	21764900	21765900	-0.5666015772440595
chr10	21765000	21766000	-0.3941467837115923
chr10	21765100	21766100	-0.056893650396956985
chr10	21765200	21766200	-0.4167947081640273
chr10	21765300	21766300	-0.7300797662537664
chr10	21765400	21766400	-0.555020631865061
chr10	21765500	21766500	-0.3511701734736851
chr10	21765600	21766600	-0.6632290254774392
chr10	21765700	21766700	-0.3212626663773101
chr10	21765800	21766800	-0.7684670580113632
chr10	21765900	21766900	-0.9162300566132684
chr10	21766000	21767000	-0.8634586687904903
chr10	21766100	21767100	-1.57311882630661
chr10	21766200	21767200	-1.4349570884923306
chr10	21766300	21767300	-0.9179447411280492
chr10	21766400	21767400	-1.1027190440747896
chr10	21766500	21767500	-1.0808156578343344
chr10	21766600	21767600	-0.2600903919774726
chr10	21766700	21767700	-0.14800657950385165
chr10	21766800	21767800	0.9782566102993614
chr10	21766900	21767900	1.2758389605082792
chr10	21767000	21768000	1.0482441065206742
chr10	21767100	21768100	1.6438242776801384
chr10	21767200	21768200	1.7491137708147595
chr10	21767300	21768300	1.8840479370330736
chr10	21767400	21768400	1.2194999051497806
chr10	21767500	21768500	1.1494933993295957
chr10	21767600	21768600	0.4836100566964707
chr10	21767700	21768700	0.4317732180813513
chr10	21767800	21768800	-0.4422287337380356
chr10	21767900	21768900	-1.7949833888499935
chr10	21768000	21769000	-1.5209265076443932
chr10	21768100	21769100	-2.000766071767353
chr10	21768200	21769200	-2.0591278076458672
chr10	21768300	21769300	-2.27833788146609
chr10	21768400	21769400	-1.4086919450965183
chr10	21768500	21769500	-1.65984251173955
chr10	21768600	21769600	-1.4702458071835185
chr10	21768700	21769700	-1.6683156875489036
chr10	21768800	21769800	-0.9718242698845896
chr10	21768900	21769900	-0.0835569868764143
chr10	21769000	21770000	-0.36126678069039586
chr10	21769100	21770100	-0.24792407561872445
chr10	21769200	21770200	-0.31136304541890875
chr10	21769300	21770300	-0.4781084465044118
chr10	21769400	21770400	-1.3278516931406683
chr10	21770400	21771400	-0.39930390916409003
chr10	21770500	21771500	-0.7480240247270779
chr10	21770600	21771600	-0.11317350978068692
chr10	21770700	21771700	-0.8434060073807541
chr10	21770800	21771800	-0.3342920822916495
chr10	21770900	21771900	-0.8524990850095551
chr10	21771000	21772000	-1.3196483541087267
chr10	21771100	21772100	-1.1531812573977782
chr10	21771200	21772200	-1.8142984998075489
chr10	21772500	21773500	-0.8710884202144183
chr10	21772600	21773600	-1.009402488584233
chr10	21772700	21773700	-0.9386522589515496
chr10	21772800	21773800	-0.9505546712590714
chr10	21772900	21773900	-0.6572359758499875
chr10	21773000	21774000	-0.7032932838798892
chr10	21773100	21774100	-0.07956304184801864
chr10	21773900	21774900	0.2157712249482406
chr10	21774000	21775000	0.05269076647953166
chr10	21774100	21775100	-0.6895292139390798
chr10	21774200	21775200	-0.7303948044081738
chr10	21774300	21775300	-1.0932768348291293
chr10	21775400	21776400	0.3795373856875524
chr10	21775500	21776500	0.4169379648547149
chr10	21775600	21776600	-0.1984209388270816
chr10	21775700	21776700	-0.3449061773052866
chr10	21775800	21776800	-0.7789679645517364
chr10	21775900	21776900	-0.881193986097408
chr10	21776000	21777000	-1.5875126844199126
chr10	21776100	21777100	-1.0030960732166931
chr10	21776200	21777200	-1.3555639794431316
chr10	21776300	21777300	-1.2529454941044371
chr10	21776400	21777400	-1.695841138828637
chr10	21776500	21777500	-1.9434902625330697
chr10	21776600	21777600	-1.8832952011213568
chr10	21776700	21777700	-2.911879289078933
chr10	21776800	21777800	-2.612292738375662
chr10	21776900	21777900	-3.0487446180384934
chr10	21777000	21778000	-2.6130009823353135
chr10	21777100	21778100	-2.546741759376484
chr10	21777200	21778200	-2.2287721665628712
chr10	21777300	21778300	-2.4568209081838996
chr10	21777400	21778400	-2.9601516878604786
chr10	21777500	21778500	-2.559722374674036
chr10	21777600	21778600	-1.8458372574361144
chr10	21777700	21778700	-1.1058292714836016
chr10	21777800	21778800	-1.6447105557844397
chr10	21777900	21778900	-1.1965516263203877
chr10	21778000	21779000	-1.233086563181408
chr10	21778100	21779100	-1.1859359294643077
chr10	21778200	21779200	-0.5969250210722579
chr10	21778300	21779300	-0.7176726842740823
chr10	21778400	21779400	-1.0664747141552722
chr10	21778500	21779500	-1.0081257790727796
chr10	21778600	21779600	-1.1660144680205071
chr10	21778700	21779700	-1.192918411254963
chr10	21778800	21779800	-1.1462627107415049
chr10	21778900	21779900	-1.8134878945325368
chr10	21779000	21780000	-2.1943401009234447
chr10	21779100	21780100	-2.381924847402632
chr10	21779200	21780200	-3.15320520138266
chr10	21779300	21780300	-3.038801075587998
chr10	21779400	21780400	-2.6267884264983112
chr10	21779500	21780500	-3.2570728575678527
chr10	21779600	21780600	-3.4790594053748136
chr10	21779700	21780700	-3.7490760731132533
chr10	21779800	21780800	-4.134291457292253
chr10	21779900	21780900	-4.099119072767629
chr10	21780000	21781000	-3.5377048671393485
chr10	21780100	21781100	-3.6930280494995333
chr10	21780200	21781200	-4.240536174013465
chr10	21780300	21781300	-3.642215916023143
chr10	21780400	21781400	-3.2236750178234828
chr10	21780500	21781500	-2.36082523157889
chr10	21780600	21781600	-1.9130607807346829
chr10	21781800	21782800	-5.502071294174007
chr10	21781900	21782900	-6.0427651560284605
chr10	21782000	21783000	-6.209913005834903
chr10	21782100	21783100	-5.286108542991734
chr10	21782200	21783200	-5.049129252714272
chr10	21782300	21783300	-4.8609709319246495
chr10	21782400	21783400	-4.601821672839015
chr10	21782500	21783500	-4.310743980074121
chr10	21782600	21783600	-3.3229024980537254
chr10	21782700	21783700	-3.438970753329537
chr10	21782800	21783800	-3.799882300100703
chr10	21782900	21783900	-2.9974638797642577
chr10	21783000	21784000	-2.3905347390602656
chr10	21783100	21784100	-3.1569524057703284
chr10	21783200	21784200	-2.5000223034356948
chr10	21783300	21784300	-1.4376853006821528
chr10	21783400	21784400	-1.3458216841234831
chr10	21783500	21784500	-1.1830663056555275
chr10	21783600	21784600	-1.6522880099124928
chr10	21783700	21784700	-1.3587967498057292
chr10	21783800	21784800	-0.7163814436089377
chr10	21783900	21784900	-0.6102512990249821
chr10	21784000	21785000	-0.46764142795936225
chr10	21784100	21785100	-0.666623597293498
chr10	21784200	21785200	-0.7882328580692651
chr10	21784300	21785300	-1.5391260352658205
chr10	21784400	21785400	-1.5218762138528907
chr10	21784500	21785500	-1.2172754126007113
chr10	21784600	21785600	-0.917605603274576
chr10	21784700	21785700	-0.4867756186837303
chr10	21784800	21785800	-1.1870509010349084
chr10	21784900	21785900	-0.4359505612518921
chr10	21785000	21786000	-0.5176619901978653
chr10	21785100	21786100	0.4100463866687235
chr10	21785200	21786200	0.3421136741024736
chr10	21785300	21786300	0.7646935354572085
chr10	21785400	21786400	0.9035803008647972
chr10	21786700	21787700	-0.28367293139119343
chr10	21786800	21787800	0.08034690132877165
chr10	21786900	21787900	0.20832224836275912
chr10	21787000	21788000	0.6522003563553672
chr10	21787100	21788100	1.032236718743757
chr10	21787200	21788200	0.771384553174254
chr10	21787300	21788300	1.2217876999620207
chr10	21787400	21788400	0.8876547724571285
chr10	21787500	21788500	0.1813783188636168
chr10	21787600	21788600	1.0637806924006994
chr10	21787700	21788700	1.2444203577231685
chr10	21787800	21788800	0.9538740996702784
chr10	21787900	21788900	1.2450017877220787
chr10	21788000	21789000	1.3938181507094582
chr10	21788100	21789100	1.3291179256261032
chr10	21788200	21789200	1.7215991213921786
chr10	21788300	21789300	1.3524081449594318
chr10	21788400	21789400	1.0649069424573434
chr10	21788500	21789500	0.9733761585239696
chr10	21788600	21789600	0.9711730436497326
chr10	21788700	21789700	0.6414830143158382
chr10	21788800	21789800	0.5516726325177732
chr10	21788900	21789900	0.22550268465544065
chr10	21789000	21790000	-0.13213653569573125
chr10	21790500	21791500	-2.1368585167686454
chr10	21790600	21791600	-2.253533967448693
chr10	21790700	21791700	-1.5059859255428465
chr10	21790800	21791800	-1.0296411164102035
chr10	21790900	21791900	-1.333423234157071
chr10	21791000	21792000	-0.5885647798986915
chr10	21791100	21792100	-0.5475293791927055
chr10	21791200	21792200	-0.7511928551941142
chr10	21791300	21792300	0.14562978098003224
chr10	21791400	21792400	0.9843804409013268
chr10	21791500	21792500	1.6867134292113524
chr10	21791600	21792600	1.7639818919612735
chr10	21791700	21792700	1.7931387483542032
chr10	21792800	21793800	0.893785896754577
chr10	21792900	21793900	0.5409811328537426
chr10	21793000	21794000	0.6975389702182102
chr10	21793100	21794100	0.015933229078023886
chr10	21793200	21794200	-0.15490972539822784
chr10	21794300	21795300	-0.8924332437064891
chr10	21794400	21795400	-0.7197470950995819
chr10	21794500	21795500	0.10810914682562192
chr10	21794600	21795600	-0.11840790748392592
chr10	21794700	21795700	-0.09372047532258056
chr10	21794800	21795800	0.1263942073345226
chr10	21794900	21795900	-0.06462349930792657
chr10	21795000	21796000	0.7824006756670278
chr10	21796000	21797000	1.6502541761741545
chr10	21796100	21797100	1.1943114344204069
chr10	21796200	21797200	1.1097928284100769
chr10	21796300	21797300	1.6436655852922648
chr10	21796400	21797400	1.6397376125173466
chr10	21796500	21797500	0.8744411874057416
chr10	21796600	21797600	0.5290183289102356
chr10	21796700	21797700	-0.2768207187907216
chr10	21796800	21797800	0.3853102137154963
chr10	21796900	21797900	0.17337755388831785
chr10	21797000	21798000	0.35650666246648943
chr10	21797100	21798100	0.5290878359107449
chr10	21797200	21798200	0.4556523063376818
chr10	21797300	21798300	-0.4257316179678211
chr10	21797400	21798400	-0.002887589653356538
chr10	21797500	21798500	0.8721288924678681
chr10	21797600	21798600	0.5828540464157282
chr10	21797700	21798700	1.589852928679254
chr10	21797800	21798800	1.3279931541264267
chr10	21797900	21798900	1.4788438747575972
chr10	21798000	21799000	1.1574803028859666
chr10	21798100	21799100	1.2412236971579529
chr10	21798200	21799200	1.3955812890336299
chr10	21798300	21799300	1.4587995105407356
chr10	21798400	21799400	0.8535575383232149
chr10	21798500	21799500	0.6615260001126638
chr10	21798600	21799600	0.9143070731211488
chr10	21798700	21799700	-0.10827637598809142
chr10	21798800	21799800	0.27013657475899266
chr10	21798900	21799900	-0.3156658092929975
chr10	21799000	21800000	-0.6746603804280878
chr10	21799100	21800100	-0.4531894597289302
chr10	21799200	21800200	0.2785453558906856
chr10	21799300	21800300	0.4764601647720059
chr10	21799400	21800400	0.8524022300115732
chr10	21799500	21800500	0.4367589314763015
chr10	21799600	21800600	0.3763287477614243
chr10	21799700	21800700	1.0395646201415072
chr10	21799800	21800800	0.5604164083254018
chr10	21799900	21800900	0.3908606160190842
chr10	21800000	21801000	0.8589504127774537
chr10	21800100	21801100	0.5194800753776405
chr10	21800200	21801200	-0.19238803251716705
chr10	21800300	21801300	0.29128734313025584
chr10	21800400	21801400	0.10827530099058952
chr10	21800500	21801500	0.20081236954508427
chr10	21800600	21801600	0.8179764803959921
chr10	21800700	21801700	0.7234656942864635
chr10	21800800	21801800	0.8589497304956462
chr10	21800900	21801900	0.9995256655265594
chr10	21801000	21802000	1.298552907568604
chr10	21801100	21802100	1.024079588585675
chr10	21801200	21802200	1.3454771789470634
chr10	21801300	21802300	0.9689210899869356
chr10	21801400	21802400	0.8159775472740242
chr10	21801500	21802500	0.8972405124712914
chr10	21801600	21802600	0.15496438622578834
chr10	21801700	21802700	0.1458757226540774
chr10	21801800	21802800	-0.5908075487594749
chr10	21801900	21802900	-0.7309400357360882
chr10	21802000	21803000	-0.8987225420425069
chr10	21802100	21803100	-0.8487549523457083
chr10	21802200	21803200	-0.6113972761968118
chr10	21802300	21803300	-0.6609697701213851
chr10	21802400	21803400	-0.3899176205370193
chr10	21802500	21803500	-0.4389667285357676
chr10	21802600	21803600	-0.16820072735499034
chr10	21802700	21803700	-0.10309502836563857
chr10	21802800	21803800	0.5429436703322191
chr10	21802900	21803900	1.1881110409308966
chr10	21803000	21804000	0.9337521958551303
chr10	21803100	21804100	1.312490599138184
chr10	21803200	21804200	0.5366637313346347
chr10	21804700	21805700	1.9824473765469879
chr10	21804800	21805800	1.2133199586550432
chr10	21804900	21805900	1.1492229410277863
chr10	21805000	21806000	1.094339107538065
chr10	21805100	21806100	1.688200549811047
chr10	21805200	21806200	2.1008012827580744
chr10	21805300	21806300	2.1063711558568325
chr10	21805400	21806400	1.5660421234600568
chr10	21805500	21806500	1.2980967606178364
chr10	21805600	21806600	1.3620525855890642
chr10	21805700	21806700	1.3516213012394025
chr10	21805800	21806800	1.5412300697129169
chr10	21805900	21806900	1.841991826710844
chr10	21806000	21807000	2.4138536912438333
chr10	21806100	21807100	2.5518246043491573
chr10	21806200	21807200	2.5616631600812583
chr10	21806300	21807300	3.258122911216073
chr10	21806400	21807400	3.5639378711819103
chr10	21806500	21807500	2.8729068946323992
chr10	21806600	21807600	2.518333955136602
chr10	21806700	21807700	2.387011371148456
chr10	21806800	21807800	2.0445212507023856
chr10	21806900	21807900	1.635414720126893
chr10	21807000	21808000	0.9031708635035429
chr10	21807100	21808100	-0.3265255335942673
chr10	21807200	21808200	-0.8300770819977409
chr10	21807300	21808300	-1.7925801434021846
chr10	21807400	21808400	-1.5628074478887812
chr10	21807500	21808500	-1.6200396314800416
chr10	21807600	21808600	-1.4977609983411295
chr10	21807700	21808700	-1.2806925257412598
chr10	21807800	21808800	-0.8623413744013432
chr10	21807900	21808900	-1.5702965677905716
chr10	21808000	21809000	-2.0404251165324236
chr10	21808100	21809100	-1.5351137112245163
chr10	21808200	21809200	-1.7301291186802832
chr10	21808300	21809300	-1.9750475940609376
chr10	21808400	21809400	-2.4367808587308457
chr10	21808500	21809500	-2.1150218061433472
chr10	21808600	21809600	-1.9883828353367847
chr10	21808700	21809700	-2.202153666379864
chr10	21808800	21809800	-1.8519335824442067
chr10	21808900	21809900	-0.8483635953052453
chr10	21809000	21810000	-0.7844614020736113
chr10	21809100	21810100	-0.11145486323261736
chr10	21809200	21810200	-0.09369519222536896
chr10	21809300	21810300	0.8696865006860025
chr10	21809400	21810400	1.0618780510563317
chr10	21809500	21810500	1.3229955978328278
chr10	21809600	21810600	0.964715722779463
chr10	21809700	21810700	0.9087634638554096
chr10	21809800	21810800	1.0532359710196757
chr10	21809900	21810900	0.6563421868422956
chr10	21810000	21811000	1.102909813766818
chr10	21810100	21811100	1.028161412923038
chr10	21810200	21811200	1.6179265168855568
chr10	21810300	21811300	1.1253227069960503
chr10	21810400	21811400	0.3195756608812435
chr10	21810500	21811500	-0.4629559366045679
chr10	21810600	21811600	-1.3070113738852505
chr10	21810700	21811700	-1.3049426909196595
chr10	21810800	21811800	-1.6664564674589308
chr10	21810900	21811900	-1.1179972220010248
chr10	21811000	21812000	-1.5710815058543117
chr10	21811100	21812100	-2.1700102573272404
chr10	21811200	21812200	-2.480867575635364
chr10	21811300	21812300	-2.3395798716389056
chr10	21811400	21812400	-1.7468038981444294
chr10	21811500	21812500	-1.8560145945116169
chr10	21811600	21812600	-0.9870232740731306
chr10	21811700	21812700	-1.1132130120579762
chr10	21811800	21812800	-1.2945884451159997
chr10	21811900	21812900	-2.03625451533416
chr10	21812000	21813000	-1.8552367936432146
chr10	21813300	21814300	-0.10938294157949753
chr10	21813400	21814400	-0.08302781170654062
chr10	21813500	21814500	-0.16326135093428445
chr10	21813600	21814600	-0.33994510860774346
chr10	21813700	21814700	-0.670548343016856
chr10	21813800	21814800	-0.6176421767573744
chr10	21813900	21814900	-0.4925310736744735
chr10	21814000	21815000	-0.506095217779922
chr10	21814100	21815100	-0.3354224412934788
chr10	21814200	21815200	-0.550313557346775
chr10	21814300	21815300	-0.7533867328106938
chr10	21814400	21815400	-1.2180893583739545
chr10	21814500	21815500	-1.5409025924813993
chr10	21814600	21815600	-1.2514924131031815
chr10	21814700	21815700	-1.2028712854976182
chr10	21814800	21815800	-0.8626189049916979
chr10	21814900	21815900	-0.43688166904117454
chr10	21815000	21816000	0.05571829264552565
chr10	21815100	21816100	0.1573489174143113
chr10	21815200	21816200	0.08315663373620034
chr10	21815300	21816300	-0.1923716654225806
chr10	21817200	21818200	-0.19131776838716616
chr10	21817300	21818300	-0.4063584306487525
chr10	21817400	21818400	0.19732478013899565
chr10	21817500	21818500	0.03496202087977344
chr10	21817600	21818600	0.20145541516686827
chr10	21817700	21818700	0.045915466765937024
chr10	21817800	21818800	0.15278350497831714
chr10	21817900	21818900	0.1542875443510199
chr10	21818000	21819000	0.14500760878633237
chr10	21818100	21819100	0.1418768094714652
chr10	21818200	21819200	-0.2509364241148841
chr10	21818300	21819300	-0.4631596790815261
chr10	21818400	21819400	-0.6036025788281619
chr10	21818500	21819500	-0.8238065271633997
chr10	21818600	21819600	-0.7037750379629327
chr10	21818700	21819700	-1.02359539592242
chr10	21818800	21819800	-0.8983059820958321
chr10	21818900	21819900	-0.8366680069050038
chr10	21819000	21820000	-0.4754571765921157
chr10	21819100	21820100	-1.3114323141534263
chr10	21819200	21820200	-1.4085401628454015
chr10	21819300	21820300	-1.5554941408777108
chr10	21819400	21820400	-2.139587668630916
chr10	21819500	21820500	-1.9038199817004888
chr10	21819600	21820600	-1.6079321037880423
chr10	21819700	21820700	-1.146284083690597
chr10	21819800	21820800	-1.085501257645989
chr10	21819900	21820900	-1.5158317245794612
chr10	21820000	21821000	-1.254079968426363
chr10	21820100	21821100	-0.06450308002152874
chr10	21820200	21821200	-0.16404731906543796
chr10	21820300	21821300	-0.12050788397947253
chr10	21820400	21821400	-0.08954120541475744
chr10	21820500	21821500	-0.08788779626245732
chr10	21820600	21821600	-0.0011294845601964448
chr10	21820700	21821700	-0.29059291287863953
chr10	21820800	21821800	0.2852983662425554
chr10	21820900	21821900	0.2303840756906375
chr10	21821000	21822000	-0.24150122144928812
chr10	21821100	21822100	-0.6983024694780087
chr10	21821200	21822200	-0.417974784655236
chr10	21821300	21822300	0.4074389933830929
chr10	21821900	21822900	0.2652683457665954
chr10	21822000	21823000	0.039323175073664986
chr10	21822500	21823500	-0.4926958558117526
chr10	21822600	21823600	-0.5898759322129253
chr10	21822700	21823700	-0.543896251585381
chr10	21822800	21823800	-0.3691326112147799
chr10	21822900	21823900	-0.21937087929209434
chr10	21823000	21824000	-0.2279039787757643
chr10	21823100	21824100	-0.831398260161062
chr10	21823200	21824200	0.477408157038121
chr10	21823300	21824300	-0.9573960887073094
chr10	21823400	21824400	-1.3208507129167748
chr10	21823500	21824500	-1.5467230085464396
chr10	21823600	21824600	-1.625963357115435
chr10	21823700	21824700	-1.9197350978029484
chr10	21823800	21824800	-2.0741960837673306
chr10	21823900	21824900	-2.352277182645352
chr10	21824000	21825000	-2.950808143100087
chr10	21824100	21825100	-2.204506542236837
chr10	21824200	21825200	-3.055388567099004
chr10	21824300	21825300	-2.5017509270596077
chr10	21824400	21825400	-2.4201869944970853
chr10	21824500	21825500	-2.2197192652242004
chr10	21824600	21825600	-2.063072963709418
chr10	21824700	21825700	-1.8627047185239856
chr10	21824800	21825800	-2.3234106633263196
chr10	21824900	21825900	-2.3011845140867826
chr10	21825000	21826000	-2.167133696702234
chr10	21825100	21826100	-2.0037873490005698
chr10	21825200	21826200	-1.2725787671309416
chr10	21826300	21827300	-1.5710522752295857
chr10	21826400	21827400	-1.0418058832685833
chr10	21826500	21827500	-1.2081946055543735
chr10	21826600	21827600	-1.6045870172580188
chr10	21826700	21827700	-0.9679449486858596
chr10	21826800	21827800	-0.940347001647932
chr10	21826900	21827900	-1.3551794851775891
chr10	21827000	21828000	-2.256953752030428
chr10	21827100	21828100	-2.081865856152955
chr10	21827200	21828200	-2.576114616275748
chr10	21827300	21828300	-3.3532597658165844
chr10	21827400	21828400	-3.488120369546704
chr10	21827500	21828500	-4.005091043744535
chr10	21827600	21828600	-4.273352780394362
chr10	21827700	21828700	-4.442218743302706
chr10	21827800	21828800	-4.678992848894857
chr10	21827900	21828900	-4.105168071792269
chr10	21828000	21829000	-3.5639139919264022
chr10	21828100	21829100	-3.0928166873573417
chr10	21828200	21829200	-2.8639290254161804
chr10	21828300	21829300	-1.699163759838298
chr10	21828400	21829400	-1.2934801701349228
chr10	21828500	21829500	-1.5281431380959078
chr10	21828600	21829600	-0.5496552077701713
chr10	21828700	21829700	-0.6532293913419889
chr10	21828800	21829800	-1.025438510820381
chr10	21828900	21829900	-0.9330872091721476
chr10	21829000	21830000	-1.1974546961028751
chr10	21829100	21830100	-1.529656522251027
chr10	21829200	21830200	-1.6812315670028088
chr10	21829300	21830300	-2.237958522097995
chr10	21829400	21830400	-2.839002751367372
chr10	21829500	21830500	-2.8205488799655036
chr10	21829600	21830600	-3.5890873359118363
chr10	21829700	21830700	-4.304034545277586
chr10	21829800	21830800	-4.128952707442629
chr10	21829900	21830900	-4.594463937288288
chr10	21830000	21831000	-4.769062927670014
chr10	21830100	21831100	-4.347700897647239
chr10	21830200	21831200	-4.379545225675192
chr10	21830300	21831300	-4.3618472961958
chr10	21830400	21831400	-3.8795097967697685
chr10	21830500	21831500	-3.930886339197457
chr10	21830600	21831600	-3.2463618277433817
chr10	21830700	21831700	-3.146933525046383
chr10	21830800	21831800	-2.1644332244332323
chr10	21830900	21831900	-1.5375327273006372
chr10	21831000	21832000	-1.5129600298705992
chr10	21831100	21832100	-1.7172759503109003
chr10	21831200	21832200	-2.0843171261250606
chr10	21831300	21832300	-2.524165007153288
chr10	21831400	21832400	-3.789951923581103
chr10	21831500	21832500	-3.2636991519939995
chr10	21831600	21832600	-3.913414811871975
chr10	21831700	21832700	-3.652856160200568
chr10	21831800	21832800	-4.558045530235466
chr10	21831900	21832900	-4.693973589326913
chr10	21832000	21833000	-4.6781936630545236
chr10	21832100	21833100	-5.195871056737864
chr10	21832200	21833200	-5.403842677457042
chr10	21832300	21833300	-5.1111016285086865
chr10	21832400	21833400	-4.092224389316828
chr10	21832500	21833500	-4.09431248681169
chr10	21832600	21833600	-4.041867769327788
chr10	21832700	21833700	-4.270771140958328
chr10	21832800	21833800	-4.0645705052663175
chr10	21832900	21833900	-4.647523443659313
chr10	21833000	21834000	-5.23783485128968
chr10	21833100	21834100	-5.1843702881262095
chr10	21833200	21834200	-4.717301111326294
chr10	21833300	21834300	-5.487767189425597
chr10	21833400	21834400	-5.839167571635146
chr10	21833500	21834500	-6.227627759844854
chr10	21833600	21834600	-5.528806053862377
chr10	21833700	21834700	-5.326623182357241
chr10	21833800	21834800	-4.885181075492358
chr10	21833900	21834900	-4.2766743695684335
chr10	21834000	21835000	-3.685855402807394
chr10	21834100	21835100	-3.5604661367491808
chr10	21834200	21835200	-3.744938627298631
chr10	21834300	21835300	-2.9376034171753727
chr10	21834400	21835400	-2.920464141343038
chr10	21834500	21835500	-2.848080580445795
chr10	21834600	21835600	-3.0045712110627982
chr10	21834700	21835700	-3.4472335181993774
chr10	21834800	21835800	-3.971220199671506
chr10	21834900	21835900	-3.8392157105080655
chr10	21835000	21836000	-4.568850449192477
chr10	21835100	21836100	-4.641458612218381
chr10	21835200	21836200	-4.236761538304878
chr10	21835300	21836300	-4.377110139930538
chr10	21835400	21836400	-5.180114637642917
chr10	21835500	21836500	-5.395371048693383
chr10	21835600	21836600	-5.527835374736399
chr10	21835700	21836700	-5.397275937013382
chr10	21835800	21836800	-5.517914958918276
chr10	21835900	21836900	-6.7875032144735785
chr10	21836000	21837000	-4.393466524584174
chr10	21836100	21837100	-3.9700125860047435
chr10	21836200	21837200	-3.9155862106157375
chr10	21836300	21837300	-3.504344891383062
chr10	21836400	21837400	-2.247679642342841
chr10	21836500	21837500	-1.1608209825497198
chr10	21836600	21837600	-0.7724486692274445
chr10	21836700	21837700	-0.14825630213200194
chr10	21838100	21839100	-3.508223728694159
chr10	21838200	21839200	-4.421782343294677
chr10	21838300	21839300	-4.377431815865314
chr10	21838400	21839400	-4.450381746857338
chr10	21838500	21839500	-4.471934943130238
chr10	21838600	21839600	-5.053414193115892
chr10	21838700	21839700	-5.098256630335666
chr10	21838800	21839800	-4.927074314937824
chr10	21838900	21839900	-6.157693549794803
chr10	21839000	21840000	-7.366021562276016
chr10	21839100	21840100	-7.509452496979859
chr10	21839200	21840200	-6.976238354859703
chr10	21839300	21840300	-7.218279951000882
chr10	21839400	21840400	-6.693805295204653
chr10	21839500	21840500	-7.469789056553111
chr10	21839600	21840600	-6.7835625942616415
chr10	21839700	21840700	-6.7990073605782175
chr10	21839800	21840800	-5.860270183817692
chr10	21839900	21840900	-4.973395158206106
chr10	21840000	21841000	-4.188657674225468
chr10	21840100	21841100	-4.05299096266352
chr10	21840200	21841200	-3.8724043948284708
chr10	21840300	21841300	-4.223906893672174
chr10	21840400	21841400	-4.971839149468286
chr10	21840500	21841500	-4.176745288611141
chr10	21840600	21841600	-4.371380371472611
chr10	21840700	21841700	-4.756450443192583
chr10	21840800	21841800	-5.0932060975808815
chr10	21840900	21841900	-5.055746269981388
chr10	21841000	21842000	-4.924127380443378
chr10	21841100	21842100	-4.085688391605575
chr10	21841200	21842200	-3.961939040922745
chr10	21841800	21842800	-3.7449073956290895
chr10	21841900	21842900	-4.210541398708409
chr10	21842000	21843000	-4.2996837568760204
chr10	21842100	21843100	-3.9455181615494026
chr10	21842200	21843200	-4.035833658501926
chr10	21842300	21843300	-3.4362479783779567
chr10	21842400	21843400	-3.061695644048158
chr10	21842500	21843500	-2.413948977955988
chr10	21842600	21843600	-2.301190977872924
chr10	21843500	21844500	0.267347006987927
chr10	21843600	21844600	0.7640536077040179
chr10	21843700	21844700	0.09989618733073644
chr10	21843800	21844800	0.4892942783807484
chr10	21843900	21844900	-0.2412840279102557
chr10	21844000	21845000	0.32905442886370795
chr10	21844100	21845100	-0.3653945483508317
chr10	21844200	21845200	0.2985955671085271
chr10	21844300	21845300	-0.2322293326796924
chr10	21844400	21845400	-0.5329187896209051
chr10	21844500	21845500	-0.5593952600707739
chr10	21844600	21845600	-0.5839251155794437
chr10	21844700	21845700	0.06334590568034386
chr10	21844800	21845800	0.12371404345501605
chr10	21844900	21845900	0.7255565085225201
chr10	21845000	21846000	0.4281971809132888
chr10	21845100	21846100	0.8654766739334867
chr10	21845200	21846200	0.3802873955432588
chr10	21845300	21846300	0.4859519842446772
chr10	21845400	21846400	-0.015239373525866587
chr10	21845500	21846500	0.4052541042191716
chr10	21845600	21846600	-0.7440401264493933
chr10	21845700	21846700	-0.6023897933816817
chr10	21845800	21846800	-1.0707302292396874
chr10	21845900	21846900	-0.8980302077221152
chr10	21846900	21847900	-0.16120413412539933
chr10	21847000	21848000	-0.5009625582708624
chr10	21847100	21848100	-0.8421402275527389
chr10	21847200	21848200	-1.3788063285411705
chr10	21847300	21848300	-1.4460059267155574
chr10	21847400	21848400	-1.6841636943962015
chr10	21847500	21848500	-2.0111383112684758
chr10	21847600	21848600	-2.439590518470476
chr10	21847700	21848700	-2.186379362163769
chr10	21847800	21848800	-1.691981133465603
chr10	21847900	21848900	-1.5227389928102006
chr10	21848000	21849000	-1.1662749629866451
chr10	21848100	21849100	-0.7073129759286246
chr10	21848200	21849200	-0.4654233475237509
chr10	21849400	21850400	-1.4394856079306269
chr10	21849500	21850500	-1.0278041994019638
chr10	21849600	21850600	-0.5895031675349719
chr10	21849700	21850700	-0.15556267891224776
chr10	21849800	21850800	-0.7236290299286555
chr10	21849900	21850900	-0.11603991517899405
chr10	21850000	21851000	0.43973876995142186
chr10	21850100	21851100	0.1808236354912958
chr10	21850200	21851200	-0.6919185876569547
chr10	21850300	21851300	-0.4326053239074769
chr10	21850400	21851400	-0.5626423113671758
chr10	21850500	21851500	-1.41446952607667
chr10	21850600	21851600	-1.2725561775667076
chr10	21850700	21851700	-1.2881861263368766
chr10	21850800	21851800	-0.9500721777028562
chr10	21850900	21851900	-1.503371133356134
chr10	21851000	21852000	-0.8639519315126009
chr10	21851100	21852100	-0.24595061772783866
chr10	21851200	21852200	0.06199893238687209
chr10	21851300	21852300	-0.5806607610032687
chr10	21851400	21852400	-0.8406901088359217
chr10	21851500	21852500	-0.06413800942461961
chr10	21851600	21852600	-0.10730359668219318
chr10	21851700	21852700	-0.2672910357856483
chr10	21851800	21852800	-0.544486731145334
chr10	21851900	21852900	0.28336342087218513
chr10	21852000	21853000	-0.733353694596481
chr10	21852100	21853100	-0.9222245958183364
chr10	21853900	21854900	-0.2009766973311507
chr10	21854000	21855000	0.15197476715970576
chr10	21854100	21855100	-0.3742787568442389
chr10	21854200	21855200	-0.6115498230427812
chr10	21854300	21855300	-0.8164335627357091
chr10	21854400	21855400	-0.7866565612181996
chr10	21854500	21855500	-1.0349872644630072
chr10	21854600	21855600	-0.9527117158175168
chr10	21854700	21855700	-1.4794203463180378
chr10	21855800	21856800	-2.109209051834695
chr10	21855900	21856900	-1.593482966758872
chr10	21856000	21857000	-1.671778753089929
chr10	21856100	21857100	-1.202893850329792
chr10	21856200	21857200	-0.5052138106658379
chr10	21856300	21857300	-0.6690175155342559
chr10	21856400	21857400	-0.5255186696248487
chr10	21856500	21857500	-0.05634848081793696
chr10	21856600	21857600	-0.32177793331230903
chr10	21856700	21857700	0.214161089960552
chr10	21856800	21857800	1.170648116580877
chr10	21856900	21857900	0.2484163301160544
chr10	21857000	21858000	-0.2765802734035384
chr10	21857100	21858100	-0.5957949268675459
chr10	21857200	21858200	-0.6135650540719205
chr10	21857300	21858300	-0.2699498781647157
chr10	21857400	21858400	-0.15634471434232866
chr10	21857500	21858500	-0.4855038205409683
chr10	21857600	21858600	-0.4741067692401214
chr10	21857700	21858700	-0.6087256452572629
chr10	21857800	21858800	-0.9148439571443558
chr10	21857900	21858900	-0.3114596574500107
chr10	21858000	21859000	-0.6749887437522722
chr10	21858100	21859100	-0.1476436747494479
chr10	21858200	21859200	-0.4535060893393061
chr10	21858300	21859300	-0.500630333028945
chr10	21858400	21859400	-0.12507049420382868
chr10	21858500	21859500	-0.2108489242454936
chr10	21858600	21859600	-0.5380096717702109
chr10	21858700	21859700	-0.7345363629739505
chr10	21858800	21859800	-0.7230404267682473
chr10	21858900	21859900	-0.4797129993886593
chr10	21859000	21860000	0.1108270124562943
chr10	21859100	21860100	0.07529465850029349
chr10	21859900	21860900	-0.011393868836324594
chr10	21860000	21861000	0.12087015639838744
chr10	21860100	21861100	0.19815389337366693
chr10	21860200	21861200	0.18039972559889653
chr10	21860300	21861300	0.6205300383734592
chr10	21860400	21861400	0.5295078054774169
chr10	21860500	21861500	0.7560718173384257
chr10	21860600	21861600	0.5633806921984165
chr10	21860700	21861700	1.0110370107721782
chr10	21860800	21861800	0.5187803327393139
chr10	21860900	21861900	0.6453927240301202
chr10	21861000	21862000	0.8144977006871147
chr10	21861100	21862100	0.5728078479236015
chr10	21861200	21862200	0.5982867194693231
chr10	21861300	21862300	0.4281693864540269
chr10	21861400	21862400	0.4784002923011098
chr10	21861500	21862500	0.7112093998637463
chr10	21861600	21862600	0.5726568866257472
chr10	21861700	21862700	-0.22405045186491096
chr10	21861800	21862800	-0.4001214331565064
chr10	21862100	21863100	0.8145569914122769
chr10	21862200	21863200	0.9213341644567642
chr10	21862300	21863300	1.0839067971137692
chr10	21862400	21863400	1.2938577743408821
chr10	21862500	21863500	0.8504950815744421
chr10	21862600	21863600	0.2778510543199769
chr10	21862700	21863700	0.4394227006977929
chr10	21862800	21863800	0.6796761489538
chr10	21862900	21863900	0.4766015592912276
chr10	21863000	21864000	-0.1696177441472802
chr10	21863100	21864100	-1.236456717983554
chr10	21863200	21864200	-1.4274312018351123
chr10	21863300	21864300	-0.9577581297651144
chr10	21863400	21864400	-1.3315437950089275
chr10	21863500	21864500	-0.7668508325960449
chr10	21863600	21864600	-0.3638305227042774
chr10	21863700	21864700	-0.1815919312428347
chr10	21863800	21864800	-0.5518342368712681
chr10	21863900	21864900	-0.31272711927078634
chr10	21864000	21865000	-0.6395435879121086
chr10	21864100	21865100	-0.4845012410779245
chr10	21864200	21865200	-0.5400580053039995
chr10	21864300	21865300	-1.1139926477246684
chr10	21864400	21865400	-0.8563480392449208
chr10	21864500	21865500	-1.7964506842377932
chr10	21864600	21865600	-2.007166347688968
chr10	21864700	21865700	-2.130811927679237
chr10	21864800	21865800	-2.057916496312376
chr10	21864900	21865900	-2.11953337548388
chr10	21865000	21866000	-1.622566471147584
chr10	21865100	21866100	-1.5640126222337092
chr10	21866200	21867200	0.9489723905545956
chr10	21866300	21867300	1.398249475542343
chr10	21866400	21867400	1.1831058108001102
chr10	21866500	21867500	1.302057202685595
chr10	21866600	21867600	0.7562186544619242
chr10	21866700	21867700	0.6815326481216483
chr10	21866800	21867800	0.26879848622563823
chr10	21866900	21867900	0.3030222009673597
chr10	21867000	21868000	0.38279968757116367
chr10	21869300	21870300	-0.7444347634419197
chr10	21869400	21870400	-0.9668369034399954
chr10	21869500	21870500	-1.2038353289003882
chr10	21869600	21870600	-1.4814575610423406
chr10	21869700	21870700	-1.4872375467220518
chr10	21869800	21870800	-0.7827583285716813
chr10	21869900	21870900	-1.2725130399912137
chr10	21870000	21871000	-1.3533971770893751
chr10	21870100	21871100	-0.8679885223747689
chr10	21870200	21871200	-0.7084669684312668
chr10	21870300	21871300	0.7389120614457301
chr10	21870400	21871400	0.8696221233693942
chr10	21870500	21871500	1.1330278341810014
chr10	21870600	21871600	1.86073501430478
chr10	21870700	21871700	1.6943838929001418
chr10	21870800	21871800	1.2286324662470112
chr10	21870900	21871900	1.1573534501203169
chr10	21872200	21873200	1.2699473525944651
chr10	21872300	21873300	1.1517841844255248
chr10	21872400	21873400	0.8598498661250766
chr10	21872500	21873500	1.1101545622825657
chr10	21872600	21873600	1.4280584067259554
chr10	21872700	21873700	1.968952239733788
chr10	21872800	21873800	2.3796612476038086
chr10	21872900	21873900	2.5037678784437367
chr10	21873000	21874000	1.8265536314262403
chr10	21873100	21874100	1.7129277163471814
chr10	21873200	21874200	2.162118782892391
chr10	21873300	21874300	2.2465030406288125
chr10	21873400	21874400	1.9104054042814005
chr10	21873500	21874500	1.4791936102000098
chr10	21873600	21874600	1.3728797510190456
chr10	21873700	21874700	0.7067875040550301
chr10	21873800	21874800	1.0023408876275848
chr10	21873900	21874900	0.12527733131362273
chr10	21874000	21875000	0.3319452188236776
chr10	21874100	21875100	0.1639139705252928
chr10	21874200	21875200	0.10999006653205272
chr10	21874300	21875300	-0.3846693469629099
chr10	21874400	21875400	-1.3144939615375095
chr10	21874500	21875500	-1.0769779102918748
chr10	21874600	21875600	-1.5668112038609483
chr10	21874700	21875700	-1.400504214443742
chr10	21874800	21875800	-2.28831616521017
chr10	21874900	21875900	-1.5527400233868964
chr10	21875000	21876000	-1.3493004560099824
chr10	21875100	21876100	-1.2634477578648269
chr10	21875200	21876200	-1.3672185151080103
chr10	21875300	21876300	-0.7108592569153612
chr10	21875400	21876400	0.4748541031124733
chr10	21875500	21876500	0.802083767189831
chr10	21875600	21876600	0.7731651771554174
chr10	21875700	21876700	0.9405857633888912
chr10	21875800	21876800	1.0639644643152093
chr10	21875900	21876900	0.8344985379300041
chr10	21876000	21877000	0.8158840525233807
chr10	21876100	21877100	0.6692750066640781
chr10	21876200	21877200	0.5459745211777425
chr10	21876300	21877300	0.41217397403265
chr10	21876400	21877400	-0.21589390504678416
chr10	21876500	21877500	-0.6275845510380105
chr10	21876600	21877600	-0.009081286933690834
chr10	21876700	21877700	0.008538466848775841
chr10	21876800	21877800	-0.13798840129868706
chr10	21876900	21877900	-0.09484784506265846
chr10	21877000	21878000	-0.5696447817595359
chr10	21877100	21878100	-0.6432326804366447
chr10	21877200	21878200	-0.8714274534722253
chr10	21877300	21878300	-0.935088856724868
chr10	21877400	21878400	-0.5162686900074912
chr10	21877500	21878500	-0.35424019916374555
chr10	21877600	21878600	-0.1719374931440453
chr10	21877700	21878700	-0.3325603398786465
chr10	21877800	21878800	-0.17082804692075912
chr10	21877900	21878900	-0.10470578517371144
chr10	21878000	21879000	-0.010032692214621204
chr10	21878100	21879100	-0.044810149129315774
chr10	21878200	21879200	-0.28309256564728075
chr10	21878300	21879300	-0.46962787477541207
chr10	21878400	21879400	-0.8081359069743538
chr10	21878500	21879500	-0.5130429687459721
chr10	21878600	21879600	-0.9244314068666436
chr10	21878700	21879700	-1.7731802735952802
chr10	21878800	21879800	-1.2736004359588535
chr10	21878900	21879900	-0.7101537387980749
chr10	21879000	21880000	-1.1867916836107286
chr10	21879100	21880100	-1.4062525453285042
chr10	21879200	21880200	-0.9082589786661952
chr10	21879300	21880300	-0.8622129868038999
chr10	21879400	21880400	-0.9677284140627216
chr10	21879500	21880500	-0.9868775213094226
chr10	21879600	21880600	-0.7496428063483817
chr10	21879700	21880700	0.16246767991745895
chr10	21879800	21880800	-0.5611258538550232
chr10	21879900	21880900	-0.670599325089734
chr10	21880000	21881000	0.07508775508213278
chr10	21880100	21881100	0.02527090798600924
chr10	21880200	21881200	0.42314248351708295
chr10	21880300	21881300	0.9216862011921612
chr10	21880400	21881400	1.3705849891801325
chr10	21880500	21881500	0.9732100436815236
chr10	21880600	21881600	1.035674703584485
chr10	21880700	21881700	1.1094641768744136
chr10	21880800	21881800	1.6945890854858705
chr10	21880900	21881900	1.7870390847271098
chr10	21881000	21882000	1.644272919575046
chr10	21881100	21882100	2.102864910491993
chr10	21881200	21882200	1.3239214135332038
chr10	21881300	21882300	0.4687935312660277
chr10	21881400	21882400	1.1459368918152972
chr10	21881500	21882500	1.0110972070675184
chr10	21881600	21882600	0.8251392137825011
chr10	21881700	21882700	1.536731039316538
chr10	21881800	21882800	1.793536415620935
chr10	21881900	21882900	0.7011608408037945
chr10	21882000	21883000	0.6389386824116745
chr10	21882100	21883100	0.3825709202719857
chr10	21882200	21883200	0.467046788524675
chr10	21882300	21883300	1.213089661735158
chr10	21882400	21883400	0.9384540292394644
chr10	21882500	21883500	1.45384254562369
chr10	21882600	21883600	1.4415144240498143
chr10	21882700	21883700	0.7062467566422983
chr10	21882800	21883800	0.8466692606032242
chr10	21882900	21883900	1.5881442974103337
chr10	21883000	21884000	1.903901695600752
chr10	21883100	21884100	2.0853216848883065
chr10	21883200	21884200	1.8411963077817912
chr10	21883300	21884300	1.368802816882276
chr10	21883400	21884400	1.1533709661447915
chr10	21883500	21884500	0.9310032767257648
chr10	21883600	21884600	0.6427852178082841
chr10	21883700	21884700	0.6417746291065156
chr10	21883800	21884800	0.4154077020044768
chr10	21883900	21884900	0.5826158967569058
chr10	21884000	21885000	0.3785853188566546
chr10	21884100	21885100	0.4004335441027781
chr10	21884200	21885200	0.653429621116449
chr10	21884300	21885300	0.1925803539012784
chr10	21884400	21885400	0.8546327217559551
chr10	21884500	21885500	1.1450431323175845
chr10	21884600	21885600	1.4734428936662132
chr10	21884700	21885700	1.9523380384561824
chr10	21884800	21885800	2.429872361968666
chr10	21884900	21885900	2.17799121595956
chr10	21885000	21886000	1.786179869903585
chr10	21885100	21886100	1.358908896162695
chr10	21885200	21886200	0.9609121784521698
chr10	21885400	21886400	0.06330622711441994
chr10	21885500	21886500	-0.6304477231905645
chr10	21885600	21886600	-0.6277484344473409
chr10	21885700	21886700	-0.8744732083655614
chr10	21885800	21886800	-1.576508233264475
chr10	21885900	21886900	-1.3515486256889442
chr10	21886000	21887000	-1.9569506653981672
chr10	21886100	21887100	-1.3734127199608048
chr10	21886200	21887200	-1.2296745072694706
chr10	21886300	21887300	-0.4919053205455946
chr10	21886400	21887400	-0.04873058846823459
chr10	21886500	21887500	0.15237660280145035
chr10	21886600	21887600	0.35746955957155324
chr10	21886700	21887700	0.1579684709101105
chr10	21886800	21887800	0.7809218749183935
chr10	21886900	21887900	0.10343729446095366
chr10	21887000	21888000	1.0439679673454085
chr10	21887600	21888600	0.2361775053591104
chr10	21887700	21888700	0.456435313799878
chr10	21887800	21888800	-0.3909944032203509
chr10	21887900	21888900	0.4874746570972448
chr10	21888000	21889000	-0.3205574670624044
chr10	21888100	21889100	-0.3678095173364371
chr10	21888200	21889200	-0.5918034539477379
chr10	21888300	21889300	-0.4200925811437844
chr10	21888400	21889400	-0.787815977901861
chr10	21888500	21889500	-0.2354616968007323
chr10	21888600	21889600	0.15842175200127054
chr10	21888700	21889700	-0.27555533630406304
chr10	21888800	21889800	-0.1213595798102196
chr10	21888900	21889900	-0.9798241298208248
chr10	21889000	21890000	-0.19243156347593307
chr10	21889100	21890100	0.03694250742678341
chr10	21889200	21890200	0.6248727407247419
chr10	21889300	21890300	0.8413827614254155
chr10	21889400	21890400	1.2192172853483476
chr10	21890300	21891300	1.028123490464549
chr10	21890400	21891400	0.761710277616241
chr10	21891500	21892500	-1.4309526318517622
chr10	21891600	21892600	-1.1575636250163066
chr10	21891700	21892700	-0.5333772045644868
chr10	21891800	21892800	0.2224578922358835
chr10	21891900	21892900	0.8413507815208492
chr10	21892000	21893000	0.6161111076831208
chr10	21892100	21893100	0.689060836706917
chr10	21892200	21893200	0.3215892622193493
chr10	21892300	21893300	1.3618528660389109
chr10	21892400	21893400	1.641366135869903
chr10	21892500	21893500	1.8865568570827265
chr10	21892600	21893600	2.181699353584536
chr10	21892700	21893700	2.1842695036252096
chr10	21892800	21893800	1.897973036687209
chr10	21892900	21893900	1.1943911030877383
chr10	21893000	21894000	0.44504022284610545
chr10	21893100	21894100	0.7462539347047592
chr10	21893200	21894200	1.092724321620113
chr10	21893300	21894300	0.6885618058840658
chr10	21893400	21894400	0.4127864675325279
chr10	21893500	21894500	0.059589103364707324
chr10	21893600	21894600	-0.6567397405964872
chr10	21893700	21894700	-1.2043277102882215
chr10	21893800	21894800	-1.2349886722377206
chr10	21893900	21894900	-0.9459366414274896
chr10	21894000	21895000	-0.44737725440104303
chr10	21894100	21895100	-0.65340492598449
chr10	21894200	21895200	-1.1760759279821975
chr10	21894300	21895300	-0.943987130541068
chr10	21894400	21895400	-0.935759738936726
chr10	21894500	21895500	-0.41722791942448906
chr10	21894600	21895600	-0.2892264686005657
chr10	21894700	21895700	0.09386548469923063
chr10	21894800	21895800	0.55898305667998
chr10	21894900	21895900	0.7268035617446641
chr10	21895000	21896000	0.8891549959970085
chr10	21895100	21896100	0.9768736326925508
chr10	21895200	21896200	1.0298697350966528
chr10	21895300	21896300	0.6918271172398625
chr10	21895400	21896400	0.5661559768576391
chr10	21895500	21896500	0.4284006331288277
chr10	21895600	21896600	0.4409040035280309
chr10	21895700	21896700	0.7059336236060749
chr10	21895800	21896800	0.2334824029972631
chr10	21895900	21896900	0.15200863628849107
chr10	21896000	21897000	-0.12524407681586303
chr10	21896100	21897100	0.001624135710094536
chr10	21896200	21897200	0.6221936845638862
chr10	21896300	21897300	0.6795404627213449
chr10	21896400	21897400	0.5616048233252968
chr10	21896500	21897500	0.5599291102857539
chr10	21896600	21897600	0.8900482351545921
chr10	21896700	21897700	0.4127030581688868
chr10	21896800	21897800	1.0222510513489451
chr10	21896900	21897900	1.1982792463221184
chr10	21897000	21898000	1.1268794302352543
chr10	21897100	21898100	0.7017065458104439
chr10	21897200	21898200	0.4246317321278973
chr10	21897300	21898300	0.1841165783086172
chr10	21897400	21898400	0.38426390927597176
chr10	21897500	21898500	-0.07979982342694343
chr10	21897600	21898600	0.029657875966375823
chr10	21897700	21898700	0.3339430230199422
chr10	21897800	21898800	-0.09461866727043723
chr10	21898600	21899600	1.3155659811577671
chr10	21898700	21899700	1.7975923568948753
chr10	21898800	21899800	1.8258453698465136
chr10	21898900	21899900	1.9096636924780368
chr10	21899000	21900000	1.817110642718469
chr10	21899100	21900100	1.8184536630402481
chr10	21899200	21900200	1.6172014374431114
chr10	21899300	21900300	1.9531596613376998
chr10	21899400	21900400	2.1043506907623257
chr10	21899500	21900500	1.4326433337021105
chr10	21899600	21900600	1.2053898153264568
chr10	21899700	21900700	0.7369242381731573
chr10	21899800	21900800	1.1292165739741222
chr10	21899900	21900900	1.0452981521563078
chr10	21900000	21901000	0.6963140078194107
chr10	21900100	21901100	0.4997613785791748
chr10	21900200	21901200	0.5738295575015795
chr10	21900300	21901300	-0.7104813377971747
chr10	21900400	21901400	-0.6102811367050872
chr10	21900500	21901500	-0.8282030978750091
chr10	21900600	21901600	-0.9548677106454982
chr10	21900700	21901700	-1.0164453171292454
chr10	21900800	21901800	-0.8299500740592417
chr10	21900900	21901900	-0.9799043624824764
chr10	21901000	21902000	-0.07197190027791123
chr10	21901100	21902100	-0.13934099716656626
chr10	21901200	21902200	-0.8975675612358835
chr10	21901300	21902300	-0.25944666840788433
chr10	21901400	21902400	0.022444289284242573
chr10	21901500	21902500	0.12848849672777204
chr10	21901600	21902600	0.7280664222596273
chr10	21901700	21902700	0.5147207410020933
chr10	21901800	21902800	-0.11858653772315406
chr10	21901900	21902900	-0.4823344973698432
chr10	21902000	21903000	-0.47010839709680924
chr10	21902100	21903100	-0.4471748334231436
chr10	21902200	21903200	0.43773222846373067
chr10	21902300	21903300	0.5162916213466435
chr10	21902400	21903400	-0.1710505706077138
chr10	21902500	21903500	0.2943970020613797
chr10	21902600	21903600	0.45158635772836603
chr10	21902700	21903700	0.8309457439321165
chr10	21902800	21903800	0.637145189482345
chr10	21902900	21903900	0.6147323951012146
chr10	21903000	21904000	0.32315370967882096
chr10	21903100	21904100	0.30465235321398165
chr10	21903200	21904200	-0.5574304270880482
chr10	21903300	21904300	-0.8959805675822639
chr10	21903400	21904400	-0.9172300232193208
chr10	21903500	21904500	-1.0871113892483746
chr10	21903600	21904600	-1.4757333155730112
chr10	21903700	21904700	-1.6683294887262718
chr10	21903800	21904800	-1.218151625993083
chr10	21903900	21904900	-0.9974270746671275
chr10	21904000	21905000	-1.2113802074485573
chr10	21904100	21905100	-1.246571654761252
chr10	21905700	21906700	-0.09589262562202204
chr10	21905800	21906800	-0.3984024512542023
chr10	21905900	21906900	-0.6455063205099557
chr10	21906000	21907000	-0.6073293606450808
chr10	21906100	21907100	-0.8327652296981709
chr10	21906200	21907200	-0.9338933959188208
chr10	21906300	21907300	-0.9150875040062594
chr10	21906400	21907400	-1.119884688586933
chr10	21906500	21907500	-1.0627071959363024
chr10	21906600	21907600	-1.0792857235150255
chr10	21906700	21907700	-0.8675634256388841
chr10	21906800	21907800	-0.6264137775305669
chr10	21908300	21909300	-0.5387235541362138
chr10	21908400	21909400	-0.6117319959134807
chr10	21908500	21909500	-1.0827017269697368
chr10	21908600	21909600	-0.7295245950399581
chr10	21908700	21909700	-0.5122233928464467
chr10	21908800	21909800	-0.27751094721855796
chr10	21908900	21909900	-0.1842321315817313
chr10	21909000	21910000	-0.43559745066754885
chr10	21909100	21910100	0.03195657175870091
chr10	21909200	21910200	-0.17824170839155004
chr10	21909300	21910300	-0.21648276436902125
chr10	21909400	21910400	0.17453598593493552
chr10	21909500	21910500	0.5962778368395152
chr10	21910900	21911900	1.4714582266737437
chr10	21911000	21912000	1.1492367837160122
chr10	21911100	21912100	-0.30486189695526433
chr10	21911200	21912200	-0.3429603286115481
chr10	21911300	21912300	-0.4723497444685152
chr10	21911400	21912400	-1.0423487481852292
chr10	21911500	21912500	-0.8884342883137074
chr10	21911600	21912600	-1.2551974403434665
chr10	21911700	21912700	-1.3114161106331184
chr10	21911800	21912800	-0.9968380525744159
chr10	21911900	21912900	-0.954081008980926
chr10	21912000	21913000	-1.336073785535249
chr10	21912300	21913300	-0.06902679794421633
chr10	21913100	21914100	1.261977059450291
chr10	21913200	21914200	1.1093332058546717
chr10	21913300	21914300	0.8780209532493568
chr10	21913400	21914400	0.9491394812750704
chr10	21913500	21914500	0.09766289991700784
chr10	21913600	21914600	0.5598088509341703
chr10	21913700	21914700	-0.3232775085924806
chr10	21913800	21914800	-0.07799772822132177
chr10	21913900	21914900	-0.2322544462631332
chr10	21914000	21915000	-0.3128911437309058
chr10	21914100	21915100	-0.6330603084440437
chr10	21914200	21915200	-0.2391464548939397
chr10	21914300	21915300	0.17474858265735327
chr10	21914400	21915400	-0.788446850110765
chr10	21914500	21915500	-0.7354110443350097
chr10	21914600	21915600	-0.8117753253274995
chr10	21914700	21915700	0.0969634194362413
chr10	21914800	21915800	0.08123734337146524
chr10	21915200	21916200	-0.5272006354216391
chr10	21915300	21916300	-1.5648346871009424
chr10	21915400	21916400	-1.5717720276448333
chr10	21915500	21916500	-1.078976230487137
chr10	21915600	21916600	-1.6966693708811709
chr10	21915700	21916700	-2.364780797002992
chr10	21915800	21916800	-1.8663884497938104
chr10	21915900	21916900	-1.9842169602586903
chr10	21916000	21917000	-1.289187702531484
chr10	21916100	21917100	-1.0288260774966331
chr10	21916200	21917200	-0.9027526788689836
chr10	21916300	21917300	-0.7661419788559047
chr10	21916400	21917400	-0.34143606375282365
chr10	21916500	21917500	-1.012263950695082
chr10	21916600	21917600	-0.5043202978150189
chr10	21916700	21917700	0.23462983686140199
chr10	21916800	21917800	-0.05853112043411505
chr10	21916900	21917900	0.05141350319601677
chr10	21917000	21918000	-0.08073628563517453
chr10	21917100	21918100	-0.09730843083967228
chr10	21917200	21918200	0.26083131050481584
chr10	21917300	21918300	-0.07550835757408676
chr10	21917400	21918400	0.2608335305572524
chr10	21917500	21918500	0.997778027391115
chr10	21917700	21918700	1.0289375173454294
chr10	21917800	21918800	1.1808896980551988
chr10	21917900	21918900	1.2865271798125884
chr10	21918400	21919400	1.3809066025755423
chr10	21918500	21919500	1.1864106497350415
chr10	21918600	21919600	1.15441561509321
chr10	21918700	21919700	0.4451279003937633
chr10	21918800	21919800	0.6794964692688616
chr10	21918900	21919900	1.095442546853777
chr10	21919000	21920000	1.4155353762634477
chr10	21919100	21920100	1.182556875737233
chr10	21919200	21920200	1.3908974087448034
chr10	21919300	21920300	1.2968709867953052
chr10	21919400	21920400	1.3933972617147097
chr10	21919500	21920500	1.6304585850037183
chr10	21919600	21920600	1.114057759408147
chr10	21919700	21920700	1.694907512825406
chr10	21919800	21920800	1.6532229470901132
chr10	21919900	21920900	1.4103815576566312
chr10	21920000	21921000	1.733845638505238
chr10	21920100	21921100	1.9560746422932327
chr10	21920200	21921200	1.6129234860801216
chr10	21920300	21921300	1.8938691573374282
chr10	21920400	21921400	1.5957681440451168
chr10	21920500	21921500	1.7910128823831224
chr10	21920600	21921600	1.9815015340735949
chr10	21920700	21921700	1.41948469473676
chr10	21920800	21921800	1.413675908968531
chr10	21920900	21921900	1.430785949278669
chr10	21921000	21922000	1.1948659559040868
chr10	21921100	21922100	1.0201530301793291
chr10	21921200	21922200	1.4996739370834553
chr10	21921300	21922300	0.8952278524671188
chr10	21921400	21922400	1.563564880447973
chr10	21921500	21922500	1.3203544654633308
chr10	21921600	21922600	0.8761401646909189
chr10	21921700	21922700	0.9738204069146988
chr10	21921800	21922800	0.4948135423170973
chr10	21921900	21922900	0.4659360043319877
chr10	21922000	21923000	0.5284285694895664
chr10	21922100	21923100	0.19407888691155006
chr10	21922200	21923200	0.2652948719412773
chr10	21922300	21923300	0.6780295192055902
chr10	21922400	21923400	0.2754626156247255
chr10	21922500	21923500	-0.0610607874666258
chr10	21922600	21923600	0.4022362168760976
chr10	21922700	21923700	1.139118559018326
chr10	21922800	21923800	1.5800329597642038
chr10	21922900	21923900	1.0385183877220427
chr10	21923000	21924000	0.8515147370815954
chr10	21923100	21924100	0.6047708000241113
chr10	21923200	21924200	-0.12917066715950876
chr10	21923300	21924300	-0.04303846123981274
chr10	21923400	21924400	-0.2306790700150841
chr10	21923500	21924500	0.03896269678865079
chr10	21923600	21924600	0.4380991152201293
chr10	21923700	21924700	-0.5323113908039487
chr10	21923800	21924800	-1.143666725817294
chr10	21923900	21924900	-1.3609821829895696
chr10	21924000	21925000	-1.359854496515209
chr10	21924100	21925100	-0.8044208395184248
chr10	21924200	21925200	-1.3888754457615728
chr10	21924300	21925300	-0.8769011467209676
chr10	21924400	21925400	-0.8649820110342397
chr10	21924500	21925500	-0.5689606272568161
chr10	21924600	21925600	-0.7696487594530328
chr10	21924700	21925700	0.03246875978662543
chr10	21924800	21925800	0.8982069911181485
chr10	21924900	21925900	1.8513143431361645
chr10	21925000	21926000	1.9756944506997933
chr10	21925100	21926100	2.3972797274217106
chr10	21925200	21926200	3.2276340635587437
chr10	21925300	21926300	2.9521150787355173
chr10	21925400	21926400	3.0959695558634763
chr10	21925500	21926500	3.0044232501241708
chr10	21925600	21926600	2.894570629654225
chr10	21925700	21926700	2.396934997152849
chr10	21925800	21926800	2.136428986324648
chr10	21925900	21926900	1.935884664285406
chr10	21926000	21927000	1.9743292087853386
chr10	21926100	21927100	1.7313551120840558
chr10	21926200	21927200	1.4042243993587595
chr10	21926300	21927300	1.1435354132878992
chr10	21926400	21927400	1.08968350300246
chr10	21926500	21927500	0.16280917442815376
chr10	21926600	21927600	0.2938217433535464
chr10	21926700	21927700	0.3719409497468946
chr10	21926800	21927800	0.3334944111591907
chr10	21926900	21927900	0.5547967844035261
chr10	21927000	21928000	0.9147715456271804
chr10	21927100	21928100	0.5112649545514305
chr10	21927200	21928200	0.1689301063250621
chr10	21927300	21928300	0.007955660153641424
chr10	21927400	21928400	0.16331032919980926
chr10	21927500	21928500	0.9201408278747616
chr10	21927600	21928600	1.0434325412306824
chr10	21927700	21928700	0.5788093887089145
chr10	21927800	21928800	-0.1633217811247612
chr10	21927900	21928900	-1.082530423280296
chr10	21928000	21929000	-1.5719708213298218
chr10	21928100	21929100	-1.7677992055638532
chr10	21928200	21929200	-1.3527554880418229
chr10	21928300	21929300	-0.9838203817992556
chr10	21928400	21929400	-0.776003771663555
chr10	21928500	21929500	-1.15338525030524
chr10	21928600	21929600	-1.306437604957707
chr10	21928700	21929700	-0.23783605584380635
chr10	21928800	21929800	0.2603215315893428
chr10	21928900	21929900	0.621852522368505
chr10	21929000	21930000	0.6643250825011093
chr10	21929100	21930100	0.8040026367629167
chr10	21929200	21930200	1.8464406706367842
chr10	21929300	21930300	1.8258349151323887
chr10	21929400	21930400	1.3530965480009447
chr10	21929500	21930500	1.7305705943214449
chr10	21929600	21930600	1.6636479605299384
chr10	21929700	21930700	1.4742055827330909
chr10	21929800	21930800	1.4779900064037317
chr10	21929900	21930900	1.9451944998654631
chr10	21930000	21931000	1.7854316799471568
chr10	21930100	21931100	1.8674344110505088
chr10	21930200	21931200	1.2396769077299
chr10	21930300	21931300	1.0674143006369738
chr10	21930400	21931400	1.093841805528008
chr10	21930500	21931500	0.8804246637825429
chr10	21930600	21931600	0.5810218095431522
chr10	21930700	21931700	0.2384769999097965
chr10	21930800	21931800	0.23800208397605555
chr10	21930900	21931900	-0.3664100331719191
chr10	21931000	21932000	-0.35313752526865927
chr10	21931100	21932100	-0.15616442226260407
chr10	21931200	21932200	-0.8314649015081902
chr10	21931300	21932300	-0.8244648372132674
chr10	21931400	21932400	-0.13766888859367046
chr10	21931500	21932500	-0.09846790586809022
chr10	21931600	21932600	-0.4125143297040041
chr10	21931700	21932700	-0.7405728470476063
chr10	21931800	21932800	-0.2999685333126767
chr10	21931900	21932900	-0.46294022432162896
chr10	21932000	21933000	-0.8006560511465737
chr10	21932100	21933100	-1.0606453677110537
chr10	21932200	21933200	-0.04021631716011144
chr10	21932300	21933300	0.06470493530867669
chr10	21932400	21933400	-0.8757658338616042
chr10	21932500	21933500	-0.6743309487601227
chr10	21932600	21933600	-0.56283925218203
chr10	21932700	21933700	0.2517340064956598
chr10	21932800	21933800	-0.22274808496546766
chr10	21932900	21933900	0.3227044047361792
chr10	21933000	21934000	0.5278491856833216
chr10	21933100	21934100	0.5513264050671274
chr10	21933200	21934200	0.10939057303883444
chr10	21933300	21934300	-0.05405410206870402
chr10	21933400	21934400	0.2328432885911079
chr10	21933500	21934500	0.3326960473569209
chr10	21933600	21934600	0.6204363467299973
chr10	21933700	21934700	-0.4885904713041963
chr10	21933800	21934800	-0.5241583681618129
chr10	21933900	21934900	-1.108057610261194
chr10	21934000	21935000	-1.040212339909908
chr10	21934100	21935100	-0.8096284862910457
chr10	21934200	21935200	-1.1727745514585333
chr10	21934300	21935300	-1.1967607191064071
chr10	21934400	21935400	-1.393395706916579
chr10	21934500	21935500	-1.4022094602170407
chr10	21934600	21935600	-1.1772998735954472
chr10	21934700	21935700	-0.7988415420538139
chr10	21934800	21935800	-0.7196431190310048
chr10	21934900	21935900	-0.4696289025055127
chr10	21935000	21936000	-0.20755072505197733
chr10	21935100	21936100	-0.5537122167337217
chr10	21935200	21936200	0.06432052806558644
chr10	21935300	21936300	-0.34288407379816666
chr10	21935400	21936400	0.05330436980989562
chr10	21935500	21936500	-0.5553949155884572
chr10	21935600	21936600	-0.043196161552094096
chr10	21935700	21936700	0.3626597390527397
chr10	21935800	21936800	0.7650679194506351
chr10	21935900	21936900	0.7856757222336239
chr10	21936000	21937000	1.0186134638997684
chr10	21936100	21937100	1.079186686941343
chr10	21936200	21937200	1.1631163401983873
chr10	21936300	21937300	0.9426403635558516
chr10	21936400	21937400	0.7794690662311187
chr10	21936500	21937500	1.580583460369822
chr10	21936600	21937600	1.2916472015640217
chr10	21936700	21937700	1.1823525312431704
chr10	21936800	21937800	0.20092378129407454
chr10	21936900	21937900	0.2047985606691456
chr10	21937000	21938000	0.6002485762602877
chr10	21937100	21938100	0.8343136203673664
chr10	21937200	21938200	-0.2251423390532492
chr10	21937300	21938300	-0.02849561283149512
chr10	21937400	21938400	0.32689388635601035
chr10	21937500	21938500	0.03934797099670971
chr10	21937600	21938600	0.3036388107040118
chr10	21937700	21938700	0.6649135331331051
chr10	21937800	21938800	1.3399969570513532
chr10	21937900	21938900	1.4934694196410057
chr10	21938000	21939000	1.1899885008149154
chr10	21938100	21939100	1.4749105520269201
chr10	21938200	21939200	2.1338254099136047
chr10	21938300	21939300	2.541697885300545
chr10	21938400	21939400	2.5063312536868314
chr10	21938500	21939500	2.6281900024522384
chr10	21938600	21939600	2.0635977664913603
chr10	21938700	21939700	2.0280558187557283
chr10	21938800	21939800	1.9988415496588807
chr10	21938900	21939900	2.037883623727231
chr10	21941300	21942300	0.6607096579283454
chr10	21941400	21942400	0.7475193086399581
chr10	21941500	21942500	0.6153907243754045
chr10	21941600	21942600	0.518178667084031
chr10	21941700	21942700	0.7426594888826652
chr10	21941800	21942800	1.4704975946766727
chr10	21942900	21943900	0.7986203291955449
chr10	21943000	21944000	0.609979968802507
chr10	21943100	21944100	0.8706286563230615
chr10	21944000	21945000	-0.13345535106369805
chr10	21944100	21945100	0.3659610242199369
chr10	21944200	21945200	0.5105759098171058
chr10	21944300	21945300	1.0363142731941957
chr10	21944400	21945400	0.7702246798688294
chr10	21944500	21945500	1.0053028057072628
chr10	21944600	21945600	0.15216772913937476
chr10	21944700	21945700	0.1702300332234326
chr10	21944800	21945800	-0.07238505588779429
chr10	21944900	21945900	0.14235285899946953
chr10	21945000	21946000	0.1522079808698241
chr10	21946100	21947100	-0.23588455508022402
chr10	21946200	21947200	-0.6892481224276634
chr10	21946300	21947300	-0.983575970943084
chr10	21946400	21947400	-0.7371814838851235
chr10	21946500	21947500	-1.1566789825685575
chr10	21946600	21947600	-1.5534720203937538
chr10	21946700	21947700	-1.6828016236622994
chr10	21946800	21947800	-1.268048037019637
chr10	21946900	21947900	-0.652623036265316
chr10	21947000	21948000	-0.5777135308060186
chr10	21947100	21948100	-0.3518164614929838
chr10	21947200	21948200	0.025512198424448275
chr10	21947300	21948300	0.3712881660316392
chr10	21947400	21948400	0.05436582892442023
chr10	21947500	21948500	-0.1492952449372128
chr10	21947800	21948800	-0.06680258891848036
chr10	21947900	21948900	-0.4177923631483449
chr10	21948000	21949000	0.01987029763699806
chr10	21948100	21949100	0.2651289542414296
chr10	21948200	21949200	0.1957091281909772
chr10	21948300	21949300	0.0895380435161496
chr10	21948400	21949400	0.36401370085028895
chr10	21950000	21951000	-1.0453520025207703
chr10	21950100	21951100	-0.9184673920074272
chr10	21950200	21951200	-0.8184459438717139
chr10	21950300	21951300	-0.46901647211605696
chr10	21950400	21951400	0.06550687352105321
chr10	21950500	21951500	-0.1276701219348791
chr10	21950600	21951600	0.15879252537528166
chr10	21950700	21951700	1.226024990732737
chr10	21950800	21951800	1.2903739651176909
chr10	21950900	21951900	1.5547471349957458
chr10	21951000	21952000	0.7863270381464185
chr10	21951100	21952100	0.6645036199871008
chr10	21951200	21952200	-0.01847117365370993
chr10	21951300	21952300	-0.4916195772984354
chr10	21951400	21952400	-1.2640548974048358
chr10	21951500	21952500	-1.7211399421817577
chr10	21951600	21952600	-1.4653635017498041
chr10	21951700	21952700	-2.353698251760838
chr10	21951800	21952800	-2.656989339897477
chr10	21951900	21952900	-1.9182245711471413
chr10	21952000	21953000	-1.837770394924025
chr10	21952100	21953100	-1.6690593048266709
chr10	21952200	21953200	-1.2267389995890536
chr10	21952300	21953300	-1.102219497890181
chr10	21952400	21953400	-1.0156823215889017
chr10	21952500	21953500	-0.5613050034530997
chr10	21952600	21953600	-0.7917522424637199
chr10	21952700	21953700	-0.13642256188647206
chr10	21953900	21954900	0.9299055393634128
chr10	21954000	21955000	1.1043609702251356
chr10	21954100	21955100	0.667885017433352
chr10	21954200	21955200	0.007109768655530478
chr10	21954300	21955300	0.9425219482534604
chr10	21954400	21955400	1.1974114368539728
chr10	21954500	21955500	0.1585405747520032
chr10	21954600	21955600	0.2287054464114685
chr10	21954700	21955700	-0.2619657739473713
chr10	21954800	21955800	0.009345544093498056
chr10	21954900	21955900	-0.2999794810844531
chr10	21955000	21956000	-1.0978685725990986
chr10	21955100	21956100	-0.5122814109147156
chr10	21955200	21956200	0.2565588787813864
chr10	21955300	21956300	-0.225048425345716
chr10	21955400	21956400	-0.38761604051459
chr10	21955500	21956500	0.2464841886479353
chr10	21955600	21956600	0.0245891947582676
chr10	21955700	21956700	0.20957986348967705
chr10	21955800	21956800	0.2693572714613755
chr10	21955900	21956900	0.4625563426763663
chr10	21956000	21957000	1.187936301561834
chr10	21956600	21957600	1.0311168100556318
chr10	21956700	21957700	0.2394345901846016
chr10	21956800	21957800	0.6198784326082072
chr10	21956900	21957900	-0.024979695923284383
chr10	21957000	21958000	-0.2734373284590559
chr10	21957100	21958100	-0.13663456816948027
chr10	21957200	21958200	0.07058819461531775
chr10	21957300	21958300	-0.4577750287128984
chr10	21957400	21958400	-0.15772803921247067
chr10	21957500	21958500	-0.5758926411625059
chr10	21957600	21958600	-0.26760782339528666
chr10	21957700	21958700	0.5143452225011561
chr10	21957800	21958800	-0.14756454936265725
chr10	21957900	21958900	-0.5391915935202822
chr10	21958000	21959000	-0.43465553360689485
chr10	21958100	21959100	-0.4725010439220734
chr10	21958200	21959200	-0.4938070445168139
chr10	21958300	21959300	-0.4884199823219218
chr10	21958400	21959400	-0.6406664213979701
chr10	21958500	21959500	-0.5901916129993672
chr10	21958600	21959600	-0.6702368646969371
chr10	21958700	21959700	-1.0849352562481842
chr10	21959800	21960800	-1.89946059991486
chr10	21959900	21960900	-1.5639500818845742
chr10	21960000	21961000	-1.8889570171158274
chr10	21960100	21961100	-1.9625329634094104
chr10	21960200	21961200	-1.8038512803701816
chr10	21960300	21961300	-0.5520627380358705
chr10	21960400	21961400	-0.621631647833992
chr10	21960500	21961500	-0.8183619179716307
chr10	21960600	21961600	-1.1990749657090891
chr10	21960700	21961700	-0.491049170614877
chr10	21960800	21961800	-1.029390803131072
chr10	21960900	21961900	-1.6019906762118865
chr10	21961000	21962000	-1.3164870456763849
chr10	21961100	21962100	-1.2439196269654922
chr10	21961200	21962200	-0.8106112126830366
chr10	21961300	21962300	-1.0756606886692848
chr10	21961400	21962400	-1.1543670011528873
chr10	21963500	21964500	0.5367626883543949
chr10	21963600	21964600	0.7254961225732101
chr10	21963700	21964700	0.7324345474327459
chr10	21963900	21964900	-0.05028047662138788
chr10	21964300	21965300	-0.3995123260189278
chr10	21964400	21965400	-0.7324094907068338
chr10	21964500	21965500	-0.7878095867284921
chr10	21964700	21965700	-0.1178314348203211
chr10	21964800	21965800	0.8436239419547549
chr10	21964900	21965900	1.2475721742125825
chr10	21965000	21966000	0.9591006297440559
chr10	21965100	21966100	0.5917861968811794
chr10	21965200	21966200	0.5903973727279359
chr10	21965300	21966300	1.2864043990018386
chr10	21965400	21966400	0.7148015958541983
chr10	21965500	21966500	0.7573732272141585
chr10	21965600	21966600	0.3341183312303774
chr10	21965700	21966700	0.042611376464489134
chr10	21967100	21968100	-1.1689362545967883
chr10	21967200	21968200	-1.3567237554733638
chr10	21967300	21968300	-0.6002325370170726
chr10	21967400	21968400	-0.8478990262528022
chr10	21967500	21968500	-0.7071744301503143
chr10	21967800	21968800	-0.12015146290489458
chr10	21967900	21968900	-0.2385843365563283
chr10	21968000	21969000	0.2708791163824891
chr10	21968100	21969100	0.27886739839470503
chr10	21969300	21970300	-0.6431630950082513
chr10	21969400	21970400	-0.09915088332897684
chr10	21969500	21970500	0.025679259641274373
chr10	21969600	21970600	-0.12536868822989147
chr10	21969700	21970700	-0.7716407794040939
chr10	21969800	21970800	-0.33651458181027805
chr10	21969900	21970900	-0.6461596981637552
chr10	21970000	21971000	-0.28062879158180754
chr10	21970100	21971100	-0.5612197459713457
chr10	21970200	21971200	-0.531207808095888
chr10	21970300	21971300	0.03010769863794292
chr10	21970400	21971400	0.019653718099752904
chr10	21970500	21971500	-0.318802969897958
chr10	21970600	21971600	0.06665548849742707
chr10	21970700	21971700	0.5460311407013287
chr10	21970800	21971800	0.7236060236252393
chr10	21970900	21971900	0.2265890309576758
chr10	21971000	21972000	0.15577378117882348
chr10	21971100	21972100	0.3301268945230513
chr10	21971200	21972200	0.3347455020620517
chr10	21971300	21972300	0.22741982732646024
chr10	21971400	21972400	0.01698100203146291
chr10	21971500	21972500	0.08258350698198323
chr10	21971600	21972600	-0.32463757894215256
chr10	21971700	21972700	-0.598320891102844
chr10	21971800	21972800	-0.31226094370420915
chr10	21971900	21972900	-0.8842985424950929
chr10	21972000	21973000	-0.49602774539441863
chr10	21972100	21973100	-0.6888363286220932
chr10	21972200	21973200	-0.5444094966639174
chr10	21972300	21973300	-1.2136435788735054
chr10	21972400	21973400	-1.0480030497543722
chr10	21972500	21973500	-0.4217092261086543
chr10	21972600	21973600	-0.1340023470551802
chr10	21972700	21973700	-0.07422372536394546
chr10	21972800	21973800	-0.6545288049154822
chr10	21972900	21973900	0.566407886718906
chr10	21973000	21974000	0.18523717474155368
chr10	21973100	21974100	0.7362397791511796
chr10	21973200	21974200	1.2409947050460777
chr10	21973800	21974800	2.3934271569384182
chr10	21973900	21974900	2.353710318537132
chr10	21974000	21975000	2.303987560577408
chr10	21974100	21975100	1.785008088330437
chr10	21974200	21975200	1.1185457548952835
chr10	21974300	21975300	1.8047159702880269
chr10	21974400	21975400	0.5929619014221065
chr10	21974500	21975500	0.1816992959321065
chr10	21974600	21975600	0.28072288622372954
chr10	21975700	21976700	0.00848108493358518
chr10	21975800	21976800	0.15385678076692133
chr10	21975900	21976900	0.026368132413703647
chr10	21976000	21977000	0.32646250201317173
chr10	21976100	21977100	0.43864977827770696
chr10	21976200	21977200	0.884104010579166
chr10	21976300	21977300	0.7167239177315595
chr10	21976400	21977400	0.7019973007241832
chr10	21976500	21977500	0.21606786469666
chr10	21976600	21977600	-0.13119007610527492
chr10	21976700	21977700	-0.372894851852532
chr10	21976800	21977800	-0.9244093055250756
chr10	21976900	21977900	-1.5257474409556278
chr10	21977000	21978000	-1.6148433886913187
chr10	21977100	21978100	-1.3654357876469567
chr10	21977200	21978200	-1.9531790839855705
chr10	21977300	21978300	-1.6927689751413253
chr10	21977400	21978400	-1.5571014465416122
chr10	21977500	21978500	-0.835917912009296
chr10	21977600	21978600	-1.101276698627578
chr10	21977700	21978700	-1.4693733479485909
chr10	21977800	21978800	-0.4472654640699031
chr10	21977900	21978900	0.5188336910487378
chr10	21978000	21979000	0.2647513586079742
chr10	21978100	21979100	0.5617585631116144
chr10	21978200	21979200	-0.0844258849565996
chr10	21978300	21979300	-0.29170838825316103
chr10	21978400	21979400	-0.3728444159912777
chr10	21978500	21979500	-0.5864531939883065
chr10	21978600	21979600	0.08245129175578034
chr10	21978700	21979700	0.9654290025140332
chr10	21978800	21979800	-0.02156689660973613
chr10	21978900	21979900	-0.5112994301398427
chr10	21979000	21980000	-0.3611083330016538
chr10	21979100	21980100	-0.7426723180386844
chr10	21979200	21980200	-0.556984631485751
chr10	21979300	21980300	-0.5178558052885204
chr10	21979400	21980400	-0.6013710606681351
chr10	21979500	21980500	-0.3402198813397603
chr10	21979600	21980600	-0.5925895074012362
chr10	21979700	21980700	-1.1301090641558078
chr10	21979800	21980800	-1.1130796679394137
chr10	21979900	21980900	-0.9510938578625664
chr10	21980000	21981000	-0.8932619604712478
chr10	21980100	21981100	-0.9082781449565068
chr10	21980200	21981200	-0.5484830387075812
chr10	21980300	21981300	-0.44766151338852295
chr10	21980400	21981400	-0.5080669990343675
chr10	21980500	21981500	-0.3526576751046064
chr10	21980600	21981600	-0.4572830998902976
chr10	21980700	21981700	-1.0534288141157555
chr10	21980800	21981800	-0.8003808263804223
chr10	21980900	21981900	-0.7780267528609532
chr10	21981000	21982000	-0.19067150485322604
chr10	21981100	21982100	-0.295543440654092
chr10	21981200	21982200	0.06734479829316559
chr10	21981300	21982300	0.17223272651477228
chr10	21981400	21982400	0.32139634485925106
chr10	21981500	21982500	0.0912453243459882
chr10	21981600	21982600	0.7410865521246628
chr10	21981700	21982700	1.0408756650854192
chr10	21981800	21982800	1.2733760892912245
chr10	21981900	21982900	0.7536984057166785
chr10	21982000	21983000	0.7458854143462297
chr10	21982100	21983100	0.5030609960568669
chr10	21982200	21983200	0.03898191757116709
chr10	21982300	21983300	0.3938815675979864
chr10	21982400	21983400	0.8924068590034655
chr10	21982500	21983500	1.2901006363025893
chr10	21982600	21983600	0.9235491731565554
chr10	21982700	21983700	1.1028572396335583
chr10	21982800	21983800	1.0626508410301616
chr10	21982900	21983900	1.119222312043721
chr10	21983000	21984000	0.5193734476028801
chr10	21983100	21984100	0.8337955166223685
chr10	21983200	21984200	0.9291764281430598
chr10	21983300	21984300	0.6501024462349604
chr10	21983400	21984400	-0.2257148489420119
chr10	21983500	21984500	-0.08462642600812532
chr10	21983600	21984600	-0.1356817089463821
chr10	21983700	21984700	-0.06681242051679309
chr10	21983800	21984800	-0.2858083803237395
chr10	21983900	21984900	-0.5799550794478544
chr10	21984000	21985000	-0.6398434436673603
chr10	21984100	21985100	-0.6351311415456706
chr10	21984200	21985200	-0.33924014300424643
chr10	21984300	21985300	-0.08839759178258855
chr10	21984400	21985400	0.5606559155605377
chr10	21984500	21985500	0.19607443366049834
chr10	21984600	21985600	0.7615301268474083
chr10	21984700	21985700	1.201453004656681
chr10	21984800	21985800	1.4684284733776178
chr10	21985300	21986300	2.096194176997136
chr10	21985400	21986400	2.053819605582789
chr10	21985500	21986500	1.3445972864649791
chr10	21985600	21986600	0.8671257485002194
chr10	21985700	21986700	0.7082618742729642
chr10	21985800	21986800	0.2972045342857546
chr10	21985900	21986900	0.6532803478569722
chr10	21986000	21987000	0.18094080948041796
chr10	21986100	21987100	-0.2666044578144383
chr10	21986200	21987200	-0.8923242709369943
chr10	21986300	21987300	-0.30217805210720466
chr10	21986400	21987400	-0.7323742638257968
chr10	21986500	21987500	-0.11404158167105355
chr10	21986600	21987600	-0.4480148012052269
chr10	21986700	21987700	-0.5424245575441579
chr10	21986800	21987800	-0.6333773661144911
chr10	21986900	21987900	-1.1034421672083716
chr10	21987000	21988000	-0.8201248012754698
chr10	21987100	21988100	-0.6454247517749445
chr10	21987200	21988200	-0.4209875551601156
chr10	21987300	21988300	-0.924991985533268
chr10	21987400	21988400	-0.6754391389082604
chr10	21987500	21988500	-0.7190903036924261
chr10	21987600	21988600	-0.511020504375494
chr10	21987700	21988700	-1.2474966728623058
chr10	21987800	21988800	-1.2301452707097158
chr10	21987900	21988900	-1.0663170415367142
chr10	21988000	21989000	-1.0359127391598513
chr10	21988100	21989100	-1.1665896130614484
chr10	21988200	21989200	-1.6370383640673642
chr10	21988300	21989300	-1.5613411145854648
chr10	21988400	21989400	-1.5181802852444677
chr10	21988500	21989500	-1.0145886736753984
chr10	21988600	21989600	-1.261749509037135
chr10	21988700	21989700	-0.6521797973812542
chr10	21988800	21989800	-0.05481879991941648
chr10	21988900	21989900	0.2471866666566229
chr10	21989000	21990000	-0.03815165061523394
chr10	21989100	21990100	0.2209684731275116
chr10	21989200	21990200	0.1115160849901184
chr10	21989300	21990300	0.04684638361113594
chr10	21989400	21990400	-0.15349629474936538
chr10	21989500	21990500	-0.4190208337874654
chr10	21989600	21990600	-0.6199361865609757
chr10	21989700	21990700	-0.4573921979678699
chr10	21989800	21990800	-1.1817901469906025
chr10	21989900	21990900	-0.9442698177007232
chr10	21990000	21991000	-0.7277329941375555
chr10	21990100	21991100	-0.6252331122476751
chr10	21990200	21991200	-0.2812788624325827
chr10	21990300	21991300	-0.2819843460063841
chr10	21990400	21991400	0.3992360975561687
chr10	21990500	21991500	-0.5808990817248556
chr10	21990600	21991600	-0.08083116900725508
chr10	21990700	21991700	-0.056310888522370976
chr10	21990800	21991800	0.6281446081833411
chr10	21990900	21991900	-0.015100822962013462
chr10	21991000	21992000	-0.022711496113954014
chr10	21991100	21992100	0.12796524668877854
chr10	21991200	21992200	0.047485213591332766
chr10	21991300	21992300	0.6687382570710928
chr10	21991400	21992400	-0.18798812533999892
chr10	21991500	21992500	1.4363405087975418
chr10	21991600	21992600	1.8562060185743638
chr10	21991700	21992700	1.988726892725745
chr10	21991800	21992800	1.9092730909783373
chr10	21991900	21992900	2.0422391965028304
chr10	21992000	21993000	2.091243165161241
chr10	21992100	21993100	1.7822723683610409
chr10	21992200	21993200	1.598107031899718
chr10	21992300	21993300	1.0128832533508454
chr10	21992400	21993400	1.7478698039868357
chr10	21992500	21993500	0.6565449837042691
chr10	21992600	21993600	0.09384132178043672
chr10	21992700	21993700	0.1205530919775771
chr10	21992800	21993800	0.1758208341715529
chr10	21992900	21993900	-0.26595193794345745
chr10	21993000	21994000	-0.3487876712435956
chr10	21993100	21994100	-0.049502224187286725
chr10	21993200	21994200	0.4155839900427829
chr10	21993300	21994300	1.0016890701355292
chr10	21993400	21994400	0.4953538726770116
chr10	21993500	21994500	0.9229339622794436
chr10	21993600	21994600	0.6420483895186939
chr10	21993700	21994700	0.80736031948175
chr10	21993800	21994800	0.6397001057782934
chr10	21993900	21994900	1.1966470997716945
chr10	21994000	21995000	1.9804118612064572
chr10	21994100	21995100	1.3813613460616685
chr10	21994200	21995200	0.7779405576389131
chr10	21994300	21995300	-0.225947750568442
chr10	21994400	21995400	-0.4132920609962758
chr10	21994500	21995500	-0.511267159908729
chr10	21994600	21995600	0.11783685237086546
chr10	21994700	21995700	-0.341515556181414
chr10	21994800	21995800	-0.07185513826197758
chr10	21994900	21995900	-0.035632466560940504
chr10	21995000	21996000	-1.1010306705785777
chr10	21995100	21996100	-0.6575925925336628
chr10	21995200	21996200	-0.20649312282476048
chr10	21995300	21996300	0.4294760370353761
chr10	21995400	21996400	1.173550689862226
chr10	21995500	21996500	1.2836365875441094
chr10	21995600	21996600	1.1494742192733325
chr10	21995700	21996700	0.559063785848871
chr10	21995800	21996800	0.5300108058876106
chr10	21995900	21996900	-0.08441349653666863
chr10	21996000	21997000	-0.19832404893130906
chr10	21996100	21997100	0.1052875706047127
chr10	21996200	21997200	-0.11318657770025375
chr10	21996300	21997300	-0.3783538646323433
chr10	21996400	21997400	-0.4635617141292877
chr10	21996500	21997500	-0.5658887998108423
chr10	21996600	21997600	-0.44745774175789815
chr10	21996700	21997700	0.2814037181044424
chr10	21996800	21997800	0.35521719168890137
chr10	21996900	21997900	0.3671783392761885
chr10	21997000	21998000	0.34543942431679225
chr10	21997100	21998100	0.01531503668902919
chr10	21997200	21998200	0.2508368091877661
chr10	21997300	21998300	0.4790536301562266
chr10	21998400	21999400	-0.4091216253270071
chr10	21999500	22000500	1.583224476241985
chr10	21999600	22000600	0.737012765167419
chr10	21999700	22000700	0.5276185996267116
chr10	21999800	22000800	-0.02104366054886215
chr10	21999900	22000900	0.4614323995632767
chr10	22000000	22001000	0.6737065457817512
chr10	22000100	22001100	0.28479852663131106
chr10	22000200	22001200	-0.0008101133078529144
chr10	22000300	22001300	-0.2020606548565498
chr10	22000400	22001400	0.6447913803268032
chr10	22000500	22001500	0.5605340141242319
chr10	22000600	22001600	0.9332010118505888
chr10	22000700	22001700	1.3332185299644226
chr10	22000800	22001800	2.143285220255489
chr10	22000900	22001900	1.493200527970204
chr10	22001000	22002000	1.2442127702452672
chr10	22001100	22002100	1.4801795559020563
chr10	22001200	22002200	1.3180960739661125
chr10	22001300	22002300	1.7404216956453735
chr10	22001400	22002400	1.23782264822853
chr10	22001500	22002500	0.8164489992539751
chr10	22001600	22002600	0.8131777463485662
chr10	22001700	22002700	0.5994555347362017
chr10	22001800	22002800	-0.1487977325395098
chr10	22001900	22002900	0.4008755860838282
chr10	22002000	22003000	0.6302993859254683
chr10	22002100	22003100	0.6129494639527739
chr10	22002200	22003200	1.6597517336092962
chr10	22002300	22003300	1.8030626810809107
chr10	22002400	22003400	2.7165429508331145
chr10	22002500	22003500	3.383100373766004
chr10	22002600	22003600	3.7884446567952654
chr10	22002700	22003700	2.6673585682905
chr10	22002800	22003800	2.8866348683076715
chr10	22002900	22003900	2.3467306297656405
chr10	22003000	22004000	2.8016702879722684
chr10	22003100	22004100	2.4962245060695816
chr10	22003200	22004200	1.5302338907964217
chr10	22003300	22004300	1.1802822941956579
chr10	22003400	22004400	0.2676393181158145
chr10	22003500	22004500	-0.1385488303822336
chr10	22003600	22004600	-0.3789506124990516
chr10	22003700	22004700	1.1631909218307457
chr10	22003800	22004800	1.1344141800709144
chr10	22003900	22004900	2.3509118531855755
chr10	22004000	22005000	1.8072949779058962
chr10	22004100	22005100	2.0344688881127686
chr10	22004200	22005200	1.884928741321676
chr10	22004300	22005300	1.6006871603341817
chr10	22004400	22005400	1.8348219978079088
chr10	22004500	22005500	1.9662924491015248
chr10	22004600	22005600	1.5344192556159304
chr10	22004700	22005700	1.2992214518153546
chr10	22004800	22005800	1.8109376595632063
chr10	22004900	22005900	1.2803376987707984
chr10	22005000	22006000	1.4353132949672538
chr10	22005100	22006100	0.7805388484284994
chr10	22005200	22006200	0.5963589401331875
chr10	22005300	22006300	0.3962429856569529
chr10	22005400	22006400	-0.02375779846362509
chr10	22005500	22006500	-0.428116002100467
chr10	22005600	22006600	-0.3659181207172872
chr10	22005700	22006700	-0.2739452236241475
chr10	22005800	22006800	-0.6325672900631758
chr10	22005900	22006900	-0.9512502175262972
chr10	22006000	22007000	-0.6035037172059816
chr10	22006100	22007100	-0.5015871915783023
chr10	22006200	22007200	-0.16006138182862187
chr10	22006300	22007300	-0.18723398688005305
chr10	22006400	22007400	-0.2346994099233804
chr10	22006500	22007500	0.030137812735370525
chr10	22006600	22007600	0.6689736320637341
chr10	22006700	22007700	0.7985735997603046
chr10	22006800	22007800	0.6371451545667751
chr10	22006900	22007900	0.8123035391452745
chr10	22007000	22008000	0.15777854775028125
chr10	22007100	22008100	0.18032602633580755
chr10	22007200	22008200	-0.17659004955225255
chr10	22007300	22008300	0.09841758089782668
chr10	22007400	22008400	0.10157500166738384
chr10	22007500	22008500	-0.11912386274336748
chr10	22007600	22008600	-0.9206193390230648
chr10	22007700	22008700	-0.7515460443127284
chr10	22007800	22008800	-0.5318692705564874
chr10	22007900	22008900	-0.4977598543476226
chr10	22008000	22009000	0.17935028644901327
chr10	22008100	22009100	-0.07324989758203516
chr10	22008200	22009200	-0.06827939761582763
chr10	22008300	22009300	-0.6084175381828678
chr10	22008400	22009400	-0.7023124556461464
chr10	22008500	22009500	-0.6533860097434712
chr10	22008600	22009600	-0.8266047587645218
chr10	22008700	22009700	-0.7635699496078826
chr10	22008800	22009800	-0.5188234089921183
chr10	22008900	22009900	-0.2569458717806135
chr10	22010000	22011000	1.885498202516869
chr10	22010100	22011100	2.176598014329028
chr10	22010200	22011200	1.455367066947204
chr10	22010300	22011300	0.5188307660152348
chr10	22010400	22011400	0.7217179628641345
chr10	22010500	22011500	0.6573496569346796
chr10	22011700	22012700	0.584587188738938
chr10	22011800	22012800	0.9835790028776182
chr10	22011900	22012900	0.8384764354766915
chr10	22012000	22013000	0.6693344118768615
chr10	22012100	22013100	0.9603728257887592
chr10	22012200	22013200	-0.1759723915416542
chr10	22012300	22013300	-0.2394197894063917
chr10	22012400	22013400	-0.9458762575735206
chr10	22012500	22013500	-0.9971433029771845
chr10	22012600	22013600	-0.8921154939844661
chr10	22012700	22013700	-0.9029258729064554
chr10	22012800	22013800	-1.4761603584710057
chr10	22012900	22013900	-0.974954620440852
chr10	22013000	22014000	-1.366246446202402
chr10	22013100	22014100	-1.4853002393791903
chr10	22013200	22014200	-1.0633478758170434
chr10	22013300	22014300	-0.5365604687418185
chr10	22013400	22014400	-0.2792745026449001
chr10	22013500	22014500	-0.01700238828598798
chr10	22013600	22014600	0.6228834030415986
chr10	22013700	22014700	0.5993734952248166
chr10	22013800	22014800	0.7711437599405558
chr10	22013900	22014900	0.7486462839878381
chr10	22014000	22015000	0.9017382280895296
chr10	22014100	22015100	1.0549091030622382
chr10	22014200	22015200	1.3144393534290777
chr10	22014300	22015300	1.2296212838641176
chr10	22014400	22015400	1.0037663677500677
chr10	22014500	22015500	0.8145685785547949
chr10	22014600	22015600	0.6027539981703416
chr10	22014700	22015700	0.2890069320546718
chr10	22014800	22015800	0.02321950510697916
chr10	22014900	22015900	0.3438545030790775
chr10	22015000	22016000	1.0594381688318966
chr10	22015100	22016100	1.3671975822743143
chr10	22015200	22016200	1.3205776321708609
chr10	22015300	22016300	1.1467084646252534
chr10	22015400	22016400	1.924706895572132
chr10	22015500	22016500	1.6915192144650515
chr10	22015600	22016600	1.3253473696080154
chr10	22015700	22016700	1.2738869403283832
chr10	22015800	22016800	1.2795495243728858
chr10	22015900	22016900	1.4924678554892838
chr10	22016000	22017000	1.068037638422108
chr10	22016100	22017100	1.1367390450118344
chr10	22016200	22017200	0.8040140432602226
chr10	22016300	22017300	0.8800358436246339
chr10	22016400	22017400	0.4983207946450147
chr10	22016500	22017500	0.4407879653508172
chr10	22016600	22017600	0.17394773996827045
chr10	22016700	22017700	0.6024918751614846
chr10	22016800	22017800	1.2350835235082644
chr10	22016900	22017900	-0.7423839452885668
chr10	22017000	22018000	-0.17060212733540084
chr10	22017100	22018100	-0.5227218002641639
chr10	22017200	22018200	0.12577756991692254
chr10	22017300	22018300	0.31206294995423783
chr10	22017400	22018400	0.11120297989674556
chr10	22017500	22018500	0.7369163689921179
chr10	22017600	22018600	1.1995946952765089
chr10	22017700	22018700	1.3847532569616898
chr10	22017800	22018800	0.7509038815721866
chr10	22017900	22018900	1.7591619748402467
chr10	22018000	22019000	0.9994530077633006
chr10	22018100	22019100	0.9059742033062584
chr10	22018200	22019200	0.26107993056587586
chr10	22018300	22019300	-0.3555692089364704
chr10	22018400	22019400	-0.035431582061581104
chr10	22018500	22019500	-0.40094771524200395
chr10	22018600	22019600	-0.7872815625153526
chr10	22018700	22019700	-0.8103474287771222
chr10	22018800	22019800	-1.0399593034436525
chr10	22018900	22019900	-0.4534340104764458
chr10	22019000	22020000	-0.2005125114466237
chr10	22019100	22020100	-0.4467764962943979
chr10	22019200	22020200	0.056220116941583416
chr10	22019300	22020300	-0.11364563649354792
chr10	22019400	22020400	-0.3478894756936049
chr10	22019500	22020500	-0.2813027414715252
chr10	22019600	22020600	0.5216187415292093
chr10	22019700	22020700	0.2515461242802617
chr10	22019800	22020800	0.7530106483438996
chr10	22019900	22020900	0.7557728920746315
chr10	22020000	22021000	0.6026336337664894
chr10	22020100	22021100	1.006313317930073
chr10	22020200	22021200	0.6334041036496137
chr10	22020300	22021300	1.9082337708109784
chr10	22020400	22021400	1.7441170497527858
chr10	22020500	22021500	1.882587920129464
chr10	22020600	22021600	1.631162472088027
chr10	22020700	22021700	1.5199617728122798
chr10	22020800	22021800	0.9610758029039944
chr10	22020900	22021900	0.6336440085948222
chr10	22021000	22022000	1.15639155108194
chr10	22021100	22022100	0.7605658021091758
chr10	22021200	22022200	1.1390353481550204
chr10	22021300	22022300	0.3719708336604371
chr10	22021400	22022400	0.4688768075242254
chr10	22021500	22022500	0.8050789314192485
chr10	22021600	22022600	0.6591542642843872
chr10	22021700	22022700	0.8474086464423894
chr10	22021800	22022800	1.7067953901878732
chr10	22021900	22022900	1.6009496223749105
chr10	22022000	22023000	1.4242064194222108
chr10	22022100	22023100	1.647923613822395
chr10	22022200	22023200	0.9119531828647864
chr10	22022300	22023300	1.1819735764898178
chr10	22022400	22023400	1.2007167969970134
chr10	22022500	22023500	0.6037278790284386
chr10	22022600	22023600	0.5431485944161271
chr10	22022700	22023700	0.8862058586120638
chr10	22022800	22023800	0.196798544991934
chr10	22022900	22023900	0.5790762798900143
chr10	22023000	22024000	0.316630876874865
chr10	22023100	22024100	0.4108794915980927
chr10	22023200	22024200	0.7731963310666118
chr10	22023300	22024300	0.4384021224734085
chr10	22023400	22024400	0.1978586419232507
chr10	22023500	22024500	0.8616132789266345
chr10	22023600	22024600	1.1186659475287888
chr10	22023700	22024700	1.002458153106409
chr10	22023800	22024800	1.572307445157175
chr10	22023900	22024900	1.4847916519415294
chr10	22024000	22025000	0.9261436017328107
chr10	22024100	22025100	0.7110005069903833
chr10	22024200	22025200	0.8664285679507935
chr10	22024300	22025300	0.39765770768524417
chr10	22024400	22025400	0.903213964669884
chr10	22025500	22026500	1.4365596342868834
chr10	22025600	22026600	1.294132239246856
chr10	22025700	22026700	1.5953189544990918
chr10	22025800	22026800	1.3669063108077346
chr10	22025900	22026900	0.4469116124723133
chr10	22026000	22027000	-0.4988881127667396
chr10	22026100	22027100	-0.0497172162443133
chr10	22026200	22027200	-0.6206770027590223
chr10	22026300	22027300	-0.5498406006199593
chr10	22026400	22027400	-0.4172705735778432
chr10	22026500	22027500	-0.7442422237011509
chr10	22026600	22027600	-1.2994658770397505
chr10	22026700	22027700	-1.3603207826597694
chr10	22026800	22027800	-1.6053444831184802
chr10	22026900	22027900	-1.642234798461207
chr10	22027000	22028000	-0.6141056298636018
chr10	22027100	22028100	-1.008517281716065
chr10	22027200	22028200	-0.7833509794365736
chr10	22027300	22028300	-1.1571168864195491
chr10	22027400	22028400	-1.402150336860174
chr10	22027500	22028500	-0.9722636637104948
chr10	22027600	22028600	-0.6813862924939977
chr10	22027700	22028700	-0.7540500693065191
chr10	22027800	22028800	0.3529291653930661
chr10	22027900	22028900	0.7514142185278687
chr10	22028000	22029000	0.07642423290345277
chr10	22028100	22029100	-0.2596001735572273
chr10	22028200	22029200	-0.045087507352779464
chr10	22028300	22029300	0.049794402081134
chr10	22028400	22029400	0.5910918892222992
chr10	22028500	22029500	0.2715381231929811
chr10	22028600	22029600	0.7288609652066382
chr10	22028700	22029700	0.8846665026715486
chr10	22028800	22029800	1.1749428564045348
chr10	22028900	22029900	1.0708636222340238
chr10	22029000	22030000	1.0014494533068183
chr10	22029100	22030100	1.7297928968762153
chr10	22029200	22030200	1.4037762398205091
chr10	22029300	22030300	1.8253288766788385
chr10	22029400	22030400	1.1788015452403582
chr10	22029500	22030500	1.3462702039603045
chr10	22029600	22030600	0.9700326317985768
chr10	22029700	22030700	1.0250813793663005
chr10	22029800	22030800	0.5927210399294475
chr10	22029900	22030900	0.4329319781407292
chr10	22030000	22031000	0.2337498575051358
chr10	22030100	22031100	-0.17278405609716324
chr10	22030200	22031200	-0.01810722221725315
chr10	22030300	22031300	-0.2341196943848473
chr10	22030400	22031400	0.7241511132642173
chr10	22030500	22031500	0.7096573456342796
chr10	22030600	22031600	1.4915650357129746
chr10	22030700	22031700	1.6879860245507623
chr10	22030800	22031800	1.7062724270254992
chr10	22030900	22031900	2.3300916473767823
chr10	22031000	22032000	2.6799255673065434
chr10	22031100	22032100	2.7446219478895006
chr10	22031200	22032200	3.2042942308980042
chr10	22031300	22032300	3.624456588037386
chr10	22031400	22032400	2.739103070770524
chr10	22031500	22032500	2.8280680828207894
chr10	22031600	22032600	2.1159829833518358
chr10	22031700	22032700	2.198843892205271
chr10	22031800	22032800	1.8438320362699168
chr10	22031900	22032900	1.7708495715010433
chr10	22032000	22033000	1.6334931398183072
chr10	22032100	22033100	2.147303868543818
chr10	22032200	22033200	1.25873704154308
chr10	22032300	22033300	0.9481393208058302
chr10	22032400	22033400	2.0876804922330816
chr10	22032500	22033500	1.4415652346523848
chr10	22032600	22033600	1.5516036441625227
chr10	22032700	22033700	0.9121217504637614
chr10	22032800	22033800	0.9494367418678372
chr10	22032900	22033900	0.6266654148611807
chr10	22033000	22034000	0.6721192398188105
chr10	22033100	22034100	0.3816966870562579
chr10	22033200	22034200	0.9193966814636036
chr10	22033300	22034300	0.8891542282520671
chr10	22033400	22034400	-0.5614191667426619
chr10	22033500	22034500	0.16415226858235565
chr10	22033600	22034600	0.15608395598185285
chr10	22033700	22034700	0.4649853980822962
chr10	22033800	22034800	0.5986651570893361
chr10	22033900	22034900	0.5183404309317421
chr10	22034000	22035000	0.9979727485478865
chr10	22034100	22035100	0.7231288715883039
chr10	22034200	22035200	0.4552702618843963
chr10	22034300	22035300	0.00342538221839874
chr10	22034400	22035400	0.9504410824585572
chr10	22034500	22035500	1.0024733448501049
chr10	22034600	22035600	0.8277376846580301
chr10	22034700	22035700	0.9047892752245604
chr10	22034800	22035800	1.24186843266471
chr10	22034900	22035900	1.1733099401498903
chr10	22035000	22036000	0.7833105474330951
chr10	22035100	22036100	0.5137171707566927
chr10	22035200	22036200	0.428303645915463
chr10	22035300	22036300	0.9633608361235884
chr10	22035400	22036400	0.7679467184595794
chr10	22035500	22036500	0.8099942334684748
chr10	22035600	22036600	0.8900199766284627
chr10	22035700	22036700	0.8492279593282958
chr10	22035800	22036800	1.0409681932281296
chr10	22035900	22036900	1.7450040896459496
chr10	22036000	22037000	1.2651336112415301
chr10	22036100	22037100	2.1561207929602344
chr10	22036200	22037200	2.4697638207367607
chr10	22036300	22037300	1.9013094552796257
chr10	22036400	22037400	1.9783129616660784
chr10	22036500	22037500	1.421138343032319
chr10	22036600	22037600	1.9656959399923069
chr10	22036700	22037700	1.8261419990373304
chr10	22036800	22037800	1.6537605754946152
chr10	22036900	22037900	1.0704087074608817
chr10	22037000	22038000	1.9166143440443335
chr10	22037100	22038100	1.22347304776905
chr10	22037200	22038200	1.1833960898785036
chr10	22037300	22038300	1.5440177932485768
chr10	22037400	22038400	1.0524376344577042
chr10	22037500	22038500	1.0521272689221184
chr10	22037600	22038600	1.0038254965073132
chr10	22037700	22038700	0.7802611143094924
chr10	22037800	22038800	0.4519683379011908
chr10	22037900	22038900	0.6637635764092596
chr10	22038000	22039000	0.4595961917100646
chr10	22038100	22039100	0.7291839206524541
chr10	22038200	22039200	0.7732965618012451
chr10	22038300	22039300	0.4276619674191109
chr10	22038400	22039400	0.5313078205569257
chr10	22038500	22039500	0.9183838738520116
chr10	22038600	22039600	0.3920880813020505
chr10	22038700	22039700	0.33715309727734377
chr10	22038800	22039800	0.3453851475340913
chr10	22038900	22039900	0.3572450545104495
chr10	22039000	22040000	0.12998863843463984
chr10	22039100	22040100	0.6393287073678326
chr10	22039200	22040200	0.5506490938936527
chr10	22039300	22040300	1.3052440426439813
chr10	22039400	22040400	1.70490677678354
chr10	22039500	22040500	1.834337571012403
chr10	22039600	22040600	1.8357596839946961
chr10	22039700	22040700	1.8212701806797988
chr10	22039800	22040800	2.116711902313164
chr10	22039900	22040900	1.8051629186355145
chr10	22040000	22041000	1.5913119099183552
chr10	22040100	22041100	1.461347422918917
chr10	22040200	22041200	1.8020679288771588
chr10	22041200	22042200	0.7958545005215686
chr10	22041300	22042300	0.6473540048512556
chr10	22041400	22042400	-0.30040272657286826
chr10	22041500	22042500	-1.2218818686778234
chr10	22041600	22042600	-2.169479512754285
chr10	22041700	22042700	-1.8421973998763608
chr10	22041800	22042800	-0.9670852999034136
chr10	22041900	22042900	-0.71866636169991
chr10	22042000	22043000	-1.0748664916507462
chr10	22042100	22043100	-0.3858488122941744
chr10	22042200	22043200	-0.1914749137512681
chr10	22042300	22043300	-0.2250118771189461
chr10	22042400	22043400	-0.2792639425776304
chr10	22042500	22043500	0.020176755121458268
chr10	22042600	22043600	0.7696770378942329
chr10	22042700	22043700	0.3142930001264794
chr10	22042800	22043800	0.4451258419161165
chr10	22042900	22043900	0.3135082249206568
chr10	22043000	22044000	0.8984294880458746
chr10	22043100	22044100	0.6006653722195491
chr10	22043200	22044200	0.6219919712473212
chr10	22043300	22044300	0.8211921387114691
chr10	22043400	22044400	1.3253622796175908
chr10	22043500	22044500	1.1879192361006812
chr10	22043600	22044600	0.9636620275496532
chr10	22043700	22044700	1.7772032857049065
chr10	22043800	22044800	1.8126301327535648
chr10	22044900	22045900	0.9809196176676076
chr10	22045000	22046000	0.9826238043525717
chr10	22045100	22046100	0.6685554717583058
chr10	22045200	22046200	0.3189889407765682
chr10	22045300	22046300	0.6501130707830288
chr10	22045400	22046400	0.7733593178005898
chr10	22045500	22046500	0.10655427795729676
chr10	22045600	22046600	-0.3845281969492933
chr10	22045700	22046700	0.8578675493329289
chr10	22045800	22046800	1.4187013976810148
chr10	22045900	22046900	1.8587053526158672
chr10	22046000	22047000	2.2594131688122996
chr10	22046100	22047100	2.0485623188604967
chr10	22046200	22047200	1.8533164757797624
chr10	22046300	22047300	1.5422170130379098
chr10	22046400	22047400	1.8439072521609328
chr10	22046500	22047500	1.8407195655106177
chr10	22046600	22047600	2.0722415626634185
chr10	22046700	22047700	1.846014402164656
chr10	22046800	22047800	1.7454567445971092
chr10	22046900	22047900	1.560223817463693
chr10	22047000	22048000	0.9653957912584121
chr10	22047100	22048100	1.0424345838086513
chr10	22047200	22048200	1.5707206637287172
chr10	22047300	22048300	1.5448905746259125
chr10	22047400	22048400	1.5838811077164556
chr10	22047500	22048500	1.9646481455827016
chr10	22047600	22048600	2.2239861095416167
chr10	22047700	22048700	1.9363733706298487
chr10	22047800	22048800	1.488106140510009
chr10	22047900	22048900	1.5887934909740915
chr10	22048000	22049000	2.617038817825768
chr10	22048100	22049100	2.609194597534417
chr10	22048200	22049200	2.080265999944748
chr10	22048300	22049300	2.3457243236555687
chr10	22048400	22049400	1.665275950816158
chr10	22048500	22049500	1.6129261990516583
chr10	22048600	22049600	1.3238955052948078
chr10	22048700	22049700	2.1272855562978448
chr10	22048800	22049800	1.9563633617112521
chr10	22048900	22049900	1.3978207339735742
chr10	22049000	22050000	0.4109390971809719
chr10	22049100	22050100	0.11522099354506292
chr10	22049200	22050200	0.5350852272631472
chr10	22049300	22050300	0.3101545175785471
chr10	22049400	22050400	0.4944407867843108
chr10	22049500	22050500	0.38787137225991297
chr10	22049600	22050600	0.055157432997267504
chr10	22049700	22050700	-0.2282060941178544
chr10	22049800	22050800	-0.7233900906529256
chr10	22049900	22050900	-0.7696829166097118
chr10	22050000	22051000	-0.2267852945548095
chr10	22050100	22051100	-0.5156154190398821
chr10	22050200	22051200	-0.7883104776659384
chr10	22050300	22051300	-0.7886329127343695
chr10	22050400	22051400	-0.7383563511993005
chr10	22050500	22051500	-0.9808971870014742
chr10	22050600	22051600	-0.465782860382761
chr10	22050700	22051700	-1.1205579905209109
chr10	22050800	22051800	-0.6236809149804509
chr10	22050900	22051900	-0.08198819375811696
chr10	22051000	22052000	-0.31309078000431323
chr10	22051100	22052100	0.6012034322296227
chr10	22051200	22052200	0.5539055258248698
chr10	22051300	22052300	0.4158573854478132
chr10	22051400	22052400	0.2323000876995729
chr10	22051500	22052500	0.5569752632092294
chr10	22051600	22052600	0.3988507386078052
chr10	22051700	22052700	-0.2732670118780478
chr10	22051800	22052800	-0.0020213069490902067
chr10	22051900	22052900	0.004841943445252533
chr10	22052000	22053000	-0.27827501874342414
chr10	22052100	22053100	-0.2671925249872472
chr10	22052200	22053200	0.1248591219652252
chr10	22052300	22053300	0.3542629036176213
chr10	22052400	22053400	-0.0820229259294894
chr10	22052500	22053500	-0.290351031173675
chr10	22052600	22053600	-0.4985318763986295
chr10	22052700	22053700	-0.1365561215164669
chr10	22052800	22053800	-0.2309914323130905
chr10	22052900	22053900	-0.20365551680952101
chr10	22053000	22054000	0.10182726986918135
chr10	22053100	22054100	0.5150912894884044
chr10	22053200	22054200	0.3124509352367155
chr10	22053300	22054300	0.003939854280078543
chr10	22053400	22054400	0.2907887857829437
chr10	22053500	22054500	0.3116735332215677
chr10	22053600	22054600	0.6457358861606691
chr10	22053700	22054700	0.5338425657679826
chr10	22053800	22054800	0.90561245197704
chr10	22053900	22054900	0.8521779598231899
chr10	22054000	22055000	0.46429952703905614
chr10	22054600	22055600	-2.4500707277551665
chr10	22054700	22055700	-2.584964738279714
chr10	22054800	22055800	-2.3495536860875395
chr10	22054900	22055900	-1.965627539898797
chr10	22055000	22056000	-1.9604795799503374
chr10	22055100	22056100	-2.042639778848282
chr10	22055200	22056200	-1.4445699520446416
chr10	22055300	22056300	-1.1385031175210156
chr10	22055400	22056400	-0.2260904836704531
chr10	22055500	22056500	-0.4715281242332379
chr10	22055600	22056600	-0.14697748142071196
chr10	22055700	22056700	0.22106719420277327
chr10	22055800	22056800	-0.02421740552453814
chr10	22055900	22056900	-0.5386875370903043
chr10	22056000	22057000	-0.5377149532787463
chr10	22056100	22057100	-0.059854090041053236
chr10	22056200	22057200	-0.6127262245022383
chr10	22056300	22057300	-0.3421573088739581
chr10	22056400	22057400	-0.5673906708398665
chr10	22056500	22057500	-0.31180008047970903
chr10	22056600	22057600	-0.10995539224464196
chr10	22056700	22057700	-0.06203451528674305
chr10	22056800	22057800	0.2003166226115668
chr10	22056900	22057900	0.7663413505588401
chr10	22057000	22058000	1.0697332106300574
chr10	22057100	22058100	0.15921039018037195
chr10	22057200	22058200	0.29690095908701936
chr10	22057300	22058300	0.5114457093888187
chr10	22057400	22058400	-0.28992181279685986
chr10	22057500	22058500	-0.4012526831110627
chr10	22057600	22058600	-1.0894247743594758
chr10	22057700	22058700	-1.7552839510006184
chr10	22057800	22058800	-2.319263479888788
chr10	22057900	22058900	-2.618708580104712
chr10	22058000	22059000	-3.145651341577724
chr10	22058100	22059100	-2.997169896415084
chr10	22058200	22059200	-3.6155681477961408
chr10	22058300	22059300	-4.358184904768857
chr10	22058400	22059400	-4.061539927140819
chr10	22058500	22059500	-4.700609565717995
chr10	22058600	22059600	-4.277749227540149
chr10	22058700	22059700	-4.1470750267422005
chr10	22058800	22059800	-3.6886599341036375
chr10	22058900	22059900	-3.7137961609595305
chr10	22059000	22060000	-3.3994979847264477
chr10	22059100	22060100	-3.651748129999538
chr10	22059200	22060200	-3.0255461429712587
chr10	22059300	22060300	-2.8411979562869303
chr10	22059400	22060400	-2.50789724689118
chr10	22059500	22060500	-1.3198064157928346
chr10	22059600	22060600	-1.6494004318375801
chr10	22059700	22060700	-1.6111440293168011
chr10	22059800	22060800	-1.7458305653481951
chr10	22059900	22060900	-2.2663641638184457
chr10	22060000	22061000	-2.8269606368993876
chr10	22060100	22061100	-2.530148717617123
chr10	22060200	22061200	-3.41316264729329
chr10	22060300	22061300	-4.087141743240728
chr10	22060400	22061400	-4.665379579217385
chr10	22060500	22061500	-5.455836023711425
chr10	22060600	22061600	-5.360081074804199
chr10	22060700	22061700	-5.114528602877641
chr10	22060800	22061800	-5.867273172256411
chr10	22060900	22061900	-5.2627662745972135
chr10	22061000	22062000	-5.111048938797159
chr10	22061100	22062100	-5.2013588329477685
chr10	22061200	22062200	-4.7394448851518005
chr10	22061300	22062300	-4.0390066007560685
chr10	22061400	22062400	-3.312294855501372
chr10	22061500	22062500	-2.7505265694302117
chr10	22061600	22062600	-2.538861699996127
chr10	22063400	22064400	-4.83243927493183
chr10	22063500	22064500	-5.1966525306927736
chr10	22063600	22064600	-4.777090057568522
chr10	22063700	22064700	-5.345710042163289
chr10	22063800	22064800	-5.047427824620646
chr10	22063900	22064900	-4.7412055027932105
chr10	22064000	22065000	-4.664038694643714
chr10	22064100	22065100	-4.650354153330867
chr10	22064200	22065200	-4.688027604934559
chr10	22064300	22065300	-3.876063012862844
chr10	22064400	22065400	-3.9317478725074455
chr10	22064500	22065500	-3.751648688639964
chr10	22064600	22065600	-5.231034719650749
chr10	22064700	22065700	-5.878273037314288
chr10	22064800	22065800	-6.92649178830251
chr10	22064900	22065900	-8.017625894574213
chr10	22065000	22066000	-9.365073033184633
chr10	22065100	22066100	-8.654490528355753
chr10	22065200	22066200	-8.26268995974121
chr10	22065300	22066300	-8.082675873017116
chr10	22065400	22066400	-8.026948018114174
chr10	22065500	22066500	-7.99407165160734
chr10	22065600	22066600	-6.77106946464917
chr10	22065700	22066700	-5.6542819061018825
chr10	22066800	22067800	-0.7443171003225891
chr10	22066900	22067900	-0.9133069062125272
chr10	22067000	22068000	-1.0491996349180968
chr10	22067100	22068100	-1.0263710470168836
chr10	22067200	22068200	-1.4292506505581228
chr10	22067300	22068300	-1.985122519630614
chr10	22067400	22068400	-1.6713577343505923
chr10	22067500	22068500	-1.4973044300948408
chr10	22067600	22068600	-1.7756679476388075
chr10	22067700	22068700	-2.10160874597187
chr10	22067800	22068800	-2.1323876028088025
chr10	22067900	22068900	-2.03964497585685
chr10	22068000	22069000	-1.6654555480349569
chr10	22068100	22069100	-1.1641348367360818
chr10	22068200	22069200	-0.9462379793270256
chr10	22068300	22069300	-0.698955403454317
chr10	22068400	22069400	-1.2230013609039667
chr10	22068500	22069500	-1.7005384210723549
chr10	22068600	22069600	-1.3196745697133094
chr10	22068700	22069700	-1.7906423322709688
chr10	22068800	22069800	-1.6337914636070328
chr10	22068900	22069900	-1.757525147965
chr10	22069000	22070000	-2.513039286143809
chr10	22069100	22070100	-3.409960709476913
chr10	22069200	22070200	-3.8619512798310485
chr10	22069300	22070300	-3.7306603449414304
chr10	22069400	22070400	-3.7914716119285066
chr10	22069500	22070500	-3.1163151970101506
chr10	22069600	22070600	-3.6561667427770046
chr10	22069700	22070700	-3.3746397066939187
chr10	22069800	22070800	-2.6406558761794896
chr10	22069900	22070900	-2.155063220050124
chr10	22070000	22071000	-2.0652700189953883
chr10	22070100	22071100	-1.200652067476377
chr10	22070200	22071200	-0.5638238779083834
chr10	22070300	22071300	-0.2984448329612577
chr10	22070400	22071400	-0.6387710174048112
chr10	22070500	22071500	-0.9394410636370799
chr10	22070600	22071600	-0.7257883444737493
chr10	22070700	22071700	-0.4170110565834043
chr10	22070800	22071800	-0.7774399214533501
chr10	22070900	22071900	-1.1559631668202457
chr10	22071000	22072000	-0.7722862183025295
chr10	22071100	22072100	-1.1038648107376456
chr10	22071200	22072200	-0.9952883319570092
chr10	22071300	22072300	-2.2059053226304237
chr10	22071400	22072400	-1.8757903873513777
chr10	22071500	22072500	-2.277329763534768
chr10	22071600	22072600	-1.880622462946754
chr10	22071700	22072700	-1.6788870059090195
chr10	22071800	22072800	-2.2519146089544373
chr10	22071900	22072900	-2.4072789908234213
chr10	22072000	22073000	-2.504231720883248
chr10	22072100	22073100	-2.4562431877064816
chr10	22072200	22073200	-2.9715470290052783
chr10	22072300	22073300	-2.849388960355696
chr10	22072400	22073400	-2.986236187529666
chr10	22072500	22073500	-2.232864644383418
chr10	22072600	22073600	-3.0393231304864363
chr10	22072700	22073700	-3.9850611550448782
chr10	22072800	22073800	-3.9414565368797536
chr10	22072900	22073900	-3.8071778351838033
chr10	22073000	22074000	-4.247959499973637
chr10	22073100	22074100	-3.247478842960291
chr10	22073200	22074200	-3.0295509669393983
chr10	22073300	22074300	-2.2223651708911176
chr10	22073400	22074400	-2.6775023808853318
chr10	22073500	22074500	-3.5660647631350963
chr10	22073600	22074600	-3.325005530731832
chr10	22073700	22074700	-2.8632714904119347
chr10	22073800	22074800	-2.5700799864970825
chr10	22073900	22074900	-2.6646789573913567
chr10	22074000	22075000	-2.0476926937172233
chr10	22074100	22075100	-3.1506390379997984
chr10	22074200	22075200	-3.16939944712598
chr10	22074300	22075300	-4.04049100734359
chr10	22074400	22075400	-2.6696538015050537
chr10	22074800	22075800	-1.3913242497573368
chr10	22074900	22075900	-1.5270009682557948
chr10	22075000	22076000	-1.572140851676536
chr10	22075100	22076100	-1.9302312050650428
chr10	22075200	22076200	-2.408527842357456
chr10	22075300	22076300	-2.4782138529579094
chr10	22075400	22076400	-3.349415671395372
chr10	22075500	22076500	-2.6001562653211767
chr10	22075600	22076600	-2.8228640592272587
chr10	22075700	22076700	-3.715410744606328
chr10	22075800	22076800	-3.3061885186005857
chr10	22075900	22076900	-3.6378887563951214
chr10	22076000	22077000	-3.9733824434477176
chr10	22076100	22077100	-4.4116998710068005
chr10	22076200	22077200	-4.76503197441643
chr10	22076300	22077300	-5.467787187550749
chr10	22078200	22079200	-1.1669619445261894
chr10	22078300	22079300	-1.7047860749888213
chr10	22078400	22079400	-1.4460814976621923
chr10	22078500	22079500	-2.41924671801156
chr10	22078600	22079600	-2.4292141146253265
chr10	22078700	22079700	-2.4603998265541134
chr10	22078800	22079800	-2.122683133128326
chr10	22078900	22079900	-2.544770160126958
chr10	22079000	22080000	-3.07023846001142
chr10	22079100	22080100	-1.9613095077740907
chr10	22079200	22080200	-1.8995552156002051
chr10	22079300	22080300	-1.142577534107522
chr10	22079400	22080400	-1.275236699679426
chr10	22079500	22080500	-1.0718999405560656
chr10	22079600	22080600	-1.4609261719131197
chr10	22079700	22080700	-1.375363825737846
chr10	22079800	22080800	-0.9222730154070844
chr10	22079900	22080900	-1.8941651329951423
chr10	22080000	22081000	-1.6653929110374626
chr10	22080100	22081100	-2.3789232417249377
chr10	22080200	22081200	-2.306264092241228
chr10	22080300	22081300	-2.604112740680412
chr10	22080400	22081400	-2.4985250553260547
chr10	22080500	22081500	-2.363393698359552
chr10	22080600	22081600	-1.92821809902238
chr10	22080700	22081700	-2.0438967902106726
chr10	22080800	22081800	-1.8584772932197464
chr10	22080900	22081900	-1.1571346543682277
chr10	22081000	22082000	-1.384418050074312
chr10	22081100	22082100	-1.3983243850817018
chr10	22081200	22082200	-1.2908815483407958
chr10	22081300	22082300	-1.2020431652171608
chr10	22081400	22082400	-1.403285567571147
chr10	22081500	22082500	-1.5298995421826151
chr10	22081600	22082600	-2.413610646451851
chr10	22082700	22083700	-1.3636692140510334
chr10	22082800	22083800	-1.0229229886616884
chr10	22082900	22083900	-1.224450104700166
chr10	22083000	22084000	-0.7762217467880068
chr10	22083100	22084100	-0.8635025342841033
chr10	22083200	22084200	-0.6575072433456236
chr10	22083300	22084300	-0.8576397829000884
chr10	22083400	22084400	-0.6383233509538727
chr10	22083500	22084500	-0.5150322643166518
chr10	22083600	22084600	-0.7023148455053182
chr10	22083700	22084700	-0.4189083292992401
chr10	22083800	22084800	-0.6758535423753309
chr10	22083900	22084900	-0.8104421633848643
chr10	22084000	22085000	-1.168151936901068
chr10	22084100	22085100	-0.4585315594460382
chr10	22084200	22085200	-1.2561457317964797
chr10	22084300	22085300	-1.6423972739098982
chr10	22084400	22085400	-1.8600024091598808
chr10	22084500	22085500	-1.68629287877984
chr10	22084600	22085600	-1.3982926466726386
chr10	22085700	22086700	-0.8369485039427791
chr10	22085800	22086800	-0.9000440422445571
chr10	22085900	22086900	-0.7438353953069953
chr10	22086000	22087000	-0.23403175639049772
chr10	22086100	22087100	-0.057705860484161216
chr10	22086200	22087200	-0.2522513138513223
chr10	22086300	22087300	-1.0227745765999208
chr10	22086400	22087400	-0.5555681239474378
chr10	22086500	22087500	-0.8229075038330779
chr10	22086600	22087600	-1.3074743896761531
chr10	22086700	22087700	-1.9986715675543
chr10	22086800	22087800	-1.8049369264271264
chr10	22086900	22087900	-1.8139256467626497
chr10	22087000	22088000	-2.272243983377741
chr10	22087100	22088100	-2.0204811598367387
chr10	22087200	22088200	-2.4318535039942266
chr10	22087300	22088300	-2.398463447064969
chr10	22087400	22088400	-2.41274428067554
chr10	22087500	22088500	-2.316713495297303
chr10	22087600	22088600	-2.2854573237253506
chr10	22087700	22088700	-1.4429529138870254
chr10	22087800	22088800	-1.8698304905820369
chr10	22087900	22088900	-2.8667410790979044
chr10	22088000	22089000	-1.9080542754815102
chr10	22088100	22089100	-2.0314035739190848
chr10	22088200	22089200	-1.529875810462224
chr10	22088300	22089300	-0.8648315389264374
chr10	22088400	22089400	-0.6092123994891383
chr10	22088500	22089500	-0.5855288652641193
chr10	22088600	22089600	-0.4870944306478261
chr10	22088700	22089700	-0.7567834898088792
chr10	22088800	22089800	-0.11479943603576075
chr10	22088900	22089900	0.4929175972545445
chr10	22089000	22090000	0.05541539289466872
chr10	22089100	22090100	0.23170702098460685
chr10	22089200	22090200	0.1596142870384754
chr10	22089300	22090300	-0.19258142479930976
chr10	22089800	22090800	-3.0259846346137547
chr10	22089900	22090900	-2.624814301888991
chr10	22090000	22091000	-2.826787837950648
chr10	22090100	22091100	-2.316290440714396
chr10	22090200	22091200	-2.71647979701456
chr10	22090300	22091300	-2.654582743733288
chr10	22090400	22091400	-3.1193455230961646
chr10	22090500	22091500	-2.7671098852500116
chr10	22090600	22091600	-2.0780356039539094
chr10	22090700	22091700	-2.5381248485661985
chr10	22090800	22091800	-1.534667444836941
chr10	22090900	22091900	-1.493450061467867
chr10	22091000	22092000	-1.6161522857239388
chr10	22091100	22092100	-1.6837805795729428
chr10	22091200	22092200	-1.0803855014867578
chr10	22091300	22092300	-1.152489177630396
chr10	22091400	22092400	-1.0125329765673399
chr10	22091500	22092500	-1.1204699763686594
chr10	22091600	22092600	-2.691181963876397
chr10	22091700	22092700	-3.130737238099972
chr10	22091800	22092800	-3.4280823732889805
chr10	22091900	22092900	-3.9693313183613532
chr10	22092000	22093000	-3.665890973733243
chr10	22092100	22093100	-4.357769280741136
chr10	22092200	22093200	-4.90120795202888
chr10	22092300	22093300	-4.8956645704105854
chr10	22092400	22093400	-3.9706793434850094
chr10	22092500	22093500	-3.8180521570193946
chr10	22092600	22093600	-3.0866762987418594
chr10	22092700	22093700	-3.5525565164115442
chr10	22092800	22093800	-3.4574214577065296
chr10	22092900	22093900	-3.6656563171233447
chr10	22093000	22094000	-3.6168513470294976
chr10	22093100	22094100	-3.957841207166679
chr10	22093200	22094200	-3.2023724445228576
chr10	22093300	22094300	-3.595112132424875
chr10	22093400	22094400	-4.3511176540248835
chr10	22093500	22094500	-4.302038193631196
chr10	22093600	22094600	-4.6144577117065495
chr10	22093700	22094700	-4.342803526047154
chr10	22093800	22094800	-3.3843271934667234
chr10	22093900	22094900	-3.3848776716925335
chr10	22094000	22095000	-3.4514897122739976
chr10	22094100	22095100	-2.1038283140885428
chr10	22094200	22095200	-2.192248936414161
chr10	22094300	22095300	-1.6024466418462529
chr10	22094400	22095400	-0.7647499979694309
chr10	22094500	22095500	-0.4437389533509757
chr10	22094600	22095600	0.4743264551568341
chr10	22094700	22095700	1.1689487202513138
chr10	22094800	22095800	0.4112436629479214
chr10	22094900	22095900	1.2188453492727571
chr10	22095000	22096000	1.7053174276600758
chr10	22095100	22096100	1.316713647239819
chr10	22095200	22096200	1.0478093314633297
chr10	22095300	22096300	0.7346153745274958
chr10	22095400	22096400	-0.6359518557469519
chr10	22095500	22096500	-1.0607769894447912
chr10	22095600	22096600	-1.3554504771507048
chr10	22095700	22096700	-0.9562401926274632
chr10	22095800	22096800	-0.38894607861784397
chr10	22095900	22096900	-0.19052781409995148
chr10	22096000	22097000	-0.4568849865183907
chr10	22096100	22097100	-0.4039711277381489
chr10	22096200	22097200	-0.07783859389253561
chr10	22096300	22097300	0.20827178384628134
chr10	22096400	22097400	0.6990226763064441
chr10	22096500	22097500	0.9666162719748762
chr10	22096600	22097600	2.2495612855782614
chr10	22098200	22099200	-0.025720876703127005
chr10	22098300	22099300	0.12363523657203015
chr10	22098400	22099400	-0.1218317769153256
chr10	22098500	22099500	0.10919796286151964
chr10	22098600	22099600	-0.2675927970406303
chr10	22098700	22099700	0.3207656932668306
chr10	22098800	22099800	-0.2422822630847473
chr10	22098900	22099900	0.0021482360426883272
chr10	22099000	22100000	-0.33516569090207915
chr10	22099100	22100100	-0.2681995477287893
chr10	22099200	22100200	-0.2047463971288131
chr10	22099300	22100300	-0.3638708182468184
chr10	22099400	22100400	-0.3506740449165036
chr10	22099500	22100500	-1.2209950769910467
chr10	22099600	22100600	-0.5734288026529365
chr10	22099700	22100700	-1.1285252478870191
chr10	22099800	22100800	-0.9318245496121568
chr10	22099900	22100900	-1.1364893264531286
chr10	22101100	22102100	0.9892638282149956
chr10	22101200	22102200	0.8886888952530241
chr10	22101300	22102300	0.9724293878614284
chr10	22101400	22102400	1.091818845868165
chr10	22101500	22102500	1.4479777851139743
chr10	22101600	22102600	1.07779430930485
chr10	22101700	22102700	1.0374904716703592
chr10	22101800	22102800	1.3514177381905674
chr10	22101900	22102900	0.9771377072620404
chr10	22102000	22103000	0.3337920858684584
chr10	22102100	22103100	-0.056739891773740635
chr10	22102200	22103200	-0.6046308119092256
chr10	22102300	22103300	-0.37495953868519866
chr10	22102400	22103400	-0.3581107566404263
chr10	22102500	22103500	-0.587028038097033
chr10	22102600	22103600	-0.6512383366912162
chr10	22102700	22103700	-0.6610421740604677
chr10	22102800	22103800	-0.5975010116425554
chr10	22102900	22103900	-0.2029128771551552
chr10	22103000	22104000	0.2533906569944093
chr10	22103100	22104100	0.10905769037521536
chr10	22103200	22104200	1.141679926897749
chr10	22103300	22104300	0.9347356795871982
chr10	22103400	22104400	0.623761585434231
chr10	22103500	22104500	0.5438180314040447
chr10	22103600	22104600	0.8294026275934449
chr10	22103700	22104700	0.7531115602107672
chr10	22103800	22104800	0.7608975134707171
chr10	22103900	22104900	0.7694582162085929
chr10	22104000	22105000	0.7160496334789201
chr10	22104100	22105100	1.141081603101228
chr10	22104200	22105200	1.7309429227860658
chr10	22104300	22105300	1.284332033175191
chr10	22104400	22105400	1.3947682669812005
chr10	22104500	22105500	1.3554457658943102
chr10	22104600	22105600	1.3499948993245463
chr10	22104700	22105700	1.1253489446113385
chr10	22104800	22105800	0.9659661481871352
chr10	22104900	22105900	0.9057071376047366
chr10	22105000	22106000	0.9661472971518501
chr10	22105100	22106100	1.1873254888704237
chr10	22105200	22106200	0.563679043399833
chr10	22105300	22106300	0.3975506139353688
chr10	22105400	22106400	0.6057876413527934
chr10	22105500	22106500	0.8230108635419034
chr10	22105600	22106600	0.8337729782458958
chr10	22105700	22106700	1.0834238482102994
chr10	22105800	22106800	1.3370459888711903
chr10	22105900	22106900	1.4155267726878331
chr10	22106000	22107000	1.4121350851183636
chr10	22106100	22107100	0.7901927875008007
chr10	22106200	22107200	0.22508939764728408
chr10	22106300	22107300	0.6526430209526201
chr10	22106400	22107400	0.24745805387127695
chr10	22106500	22107500	-0.4098866769009813
chr10	22106600	22107600	-0.5180019297930767
chr10	22106700	22107700	-0.28226005933626624
chr10	22106800	22107800	-0.8456122389601525
chr10	22106900	22107900	-0.8434353330122493
chr10	22107000	22108000	-0.7957333258236114
chr10	22107100	22108100	-0.7893198651830856
chr10	22107200	22108200	-0.7906637517276436
chr10	22107300	22108300	-0.7548179148963161
chr10	22107400	22108400	-0.007084683950062435
chr10	22107500	22108500	0.9272892260207728
chr10	22108600	22109600	-0.6690196734706597
chr10	22108700	22109700	-0.8625847817188377
chr10	22108800	22109800	-0.7399598384819227
chr10	22108900	22109900	-0.6910314507060764
chr10	22109000	22110000	-0.11682139607898559
chr10	22109100	22110100	0.5588892921795461
chr10	22109200	22110200	1.0041689047173394
chr10	22109300	22110300	0.8130445538365001
chr10	22109400	22110400	1.0153848777637255
chr10	22109500	22110500	0.9260971054533984
chr10	22109600	22110600	0.92291570572411
chr10	22109700	22110700	1.0459331925693964
chr10	22109800	22110800	1.2325165399060354
chr10	22109900	22110900	1.1240573004016423
chr10	22110000	22111000	1.0193082346013371
chr10	22110100	22111100	0.4890528821127499
chr10	22110200	22111200	-0.19178168434107373
chr10	22110300	22111300	0.2381554477619805
chr10	22110600	22111600	0.42109804206694
chr10	22110700	22111700	0.7852068112180022
chr10	22110800	22111800	0.8374219421246236
chr10	22110900	22111900	0.9091423045133252
chr10	22111000	22112000	0.8845156037728571
chr10	22111100	22112100	0.8541689149383431
chr10	22111200	22112200	0.9004123352898119
chr10	22111300	22112300	1.6794457961202367
chr10	22111400	22112400	0.6584798152601984
chr10	22111500	22112500	-0.1965145772342765
chr10	22111600	22112600	0.3540709082455176
chr10	22111700	22112700	0.4427180941678481
chr10	22111800	22112800	0.8236156307995803
chr10	22111900	22112900	1.170640884133469
chr10	22112000	22113000	1.281718182135839
chr10	22112100	22113100	1.5395299297959548
chr10	22112200	22113200	1.7934707784215114
chr10	22112300	22113300	1.0596693123442846
chr10	22112400	22113400	1.942621738354094
chr10	22112500	22113500	2.6177573973859807
chr10	22112600	22113600	2.3131362556065898
chr10	22113200	22114200	0.5772577629132525
chr10	22113300	22114300	0.07506595172787503
chr10	22113400	22114400	0.06275369462072589
chr10	22113500	22114500	0.0883180815392692
chr10	22113600	22114600	0.471339356355052
chr10	22113700	22114700	0.3974282465153632
chr10	22113800	22114800	0.3263101934151899
chr10	22113900	22114900	-0.256660502215608
chr10	22114000	22115000	0.1609643684498684
chr10	22114100	22115100	-0.3162107699759965
chr10	22114200	22115200	-0.4051446964463353
chr10	22114300	22115300	-0.318874003034728
chr10	22114400	22115400	-0.4078359517908434
chr10	22114500	22115500	-0.5708074901725309
chr10	22114600	22115600	-1.20563916310626
chr10	22114700	22115700	-1.7248115315255663
chr10	22114800	22115800	-1.859724404575288
chr10	22114900	22115900	-1.6702824970501209
chr10	22115000	22116000	-1.1698322060857382
chr10	22115100	22116100	-0.8310127588433552
chr10	22115200	22116200	-0.6675504371709287
chr10	22115300	22116300	-0.6542008573991567
chr10	22115400	22116400	-0.7292437800924372
chr10	22115500	22116500	-0.7880731375316394
chr10	22115600	22116600	-0.5892692435054921
chr10	22115700	22116700	-0.4423504402645609
chr10	22115800	22116800	-0.6494911274602239
chr10	22115900	22116900	-0.8573792206916155
chr10	22116000	22117000	-1.8890638891388816
chr10	22116100	22117100	-2.1947545164208533
chr10	22116200	22117200	-2.0901759843406214
chr10	22116300	22117300	-1.8238957233822155
chr10	22116400	22117400	-1.275747681373909
chr10	22116500	22117500	-1.7119841189929548
chr10	22116600	22117600	-1.9445859710635638
chr10	22116700	22117700	-1.8354209608365784
chr10	22116800	22117800	-2.0792791321365147
chr10	22116900	22117900	-2.142191085590896
chr10	22117000	22118000	-1.6830761427560055
chr10	22117100	22118100	-1.4913752724924645
chr10	22117200	22118200	-1.764545491334468
chr10	22117300	22118300	-1.7563332712137891
chr10	22117400	22118400	-2.181378947108462
chr10	22117500	22118500	-2.0567500126497813
chr10	22117600	22118600	-2.300099794077774
chr10	22117700	22118700	-1.4224497302406802
chr10	22117800	22118800	-1.1784333675995036
chr10	22117900	22118900	-0.7830071421743047
chr10	22119000	22120000	-3.2934191883580946
chr10	22119100	22120100	-3.472691625162014
chr10	22119200	22120200	-3.9655368089407768
chr10	22119300	22120300	-4.252766506498878
chr10	22119400	22120400	-3.6159816430535336
chr10	22119500	22120500	-3.2602819876370037
chr10	22119600	22120600	-3.6509387221553617
chr10	22119700	22120700	-4.272294849534225
chr10	22119800	22120800	-3.888341088012732
chr10	22119900	22120900	-3.819634061144913
chr10	22120000	22121000	-4.781827373449468
chr10	22120100	22121100	-3.821911784480983
chr10	22120200	22121200	-3.5746086651616187
chr10	22120300	22121300	-4.08285240777736
chr10	22120400	22121400	-4.120080439775268
chr10	22120500	22121500	-4.377666624163931
chr10	22120600	22121600	-3.827888427802165
chr10	22120800	22121800	-3.8753715561334494
chr10	22120900	22121900	-3.917765956317474
chr10	22121000	22122000	-4.330017971807832
chr10	22121100	22122100	-4.908456852374293
chr10	22121200	22122200	-5.345839786063919
chr10	22121300	22122300	-5.341575347838574
chr10	22121400	22122400	-6.360077763595762
chr10	22121500	22122500	-6.818286186948076
chr10	22121600	22122600	-8.138107396084504
chr10	22121700	22122700	-8.151551202778268
chr10	22121800	22122800	-8.046443386170484
chr10	22121900	22122900	-7.953424969022615
chr10	22122000	22123000	-7.420834282107081
chr10	22122100	22123100	-8.507541162803406
chr10	22122200	22123200	-9.326281490405922
chr10	22122300	22123300	-9.233079003631897
chr10	22122400	22123400	-9.957787497912447
chr10	22122500	22123500	-9.660864046801654
chr10	22129000	22130000	-3.684188042040465
chr10	22129100	22130100	-3.5753010987739082
chr10	22129200	22130200	-4.200131565451117
chr10	22129300	22130300	-4.461827121004107
chr10	22129400	22130400	-4.720235008442006
chr10	22129500	22130500	-5.009108769169372
chr10	22129600	22130600	-5.102646163430797
chr10	22129700	22130700	-3.5903613345358885
chr10	22129800	22130800	-3.499168494928909
chr10	22129900	22130900	-3.676819820466859
chr10	22130000	22131000	-3.1181852380958253
chr10	22130100	22131100	-2.2181613704987315
chr10	22130200	22131200	-1.8072242228468247
chr10	22130300	22131300	-1.4159174360839095
chr10	22130400	22131400	-2.0109030579519955
chr10	22130500	22131500	-1.3027199477062552
chr10	22130600	22131600	-1.2955554106768636
chr10	22130700	22131700	-2.2063990739890005
chr10	22130800	22131800	-2.3996377359338035
chr10	22130900	22131900	-2.572224176637715
chr10	22131000	22132000	-2.128285779089223
chr10	22131100	22132100	-2.7020194024577093
chr10	22131200	22132200	-2.4285940422306402
chr10	22131300	22132300	-2.900760658032425
chr10	22131400	22132400	-1.5581164988964942
chr10	22131500	22132500	-2.3972805664099504
chr10	22131600	22132600	-2.553882468366748
chr10	22131700	22132700	-2.4008428384421165
chr10	22131800	22132800	-2.1363020305497042
chr10	22131900	22132900	-1.7745732818047826
chr10	22132000	22133000	-1.5515911107763332
chr10	22132100	22133100	-1.3867013333034441
chr10	22132200	22133200	-1.7261479851865333
chr10	22132300	22133300	-1.5864294984693026
chr10	22132400	22133400	-1.423153722252981
chr10	22132500	22133500	-0.5934660587058199
chr10	22132600	22133600	-0.4856005533984206
chr10	22132700	22133700	-0.8516719536351256
chr10	22132800	22133800	-1.4497049958882609
chr10	22132900	22133900	-1.4170973609853752
chr10	22133000	22134000	-2.309165128384965
chr10	22133100	22134100	-2.7093316918147003
chr10	22133200	22134200	-2.335130501771689
chr10	22133300	22134300	-2.333496947828359
chr10	22133400	22134400	-2.290581320150052
chr10	22133500	22134500	-2.1864550545338632
chr10	22133600	22134600	-2.862135428641934
chr10	22133700	22134700	-2.637374537248394
chr10	22133800	22134800	-2.3279936992570804
chr10	22133900	22134900	-2.3247035240449425
chr10	22134000	22135000	-1.7605954442262415
chr10	22134100	22135100	-2.130262481644998
chr10	22134200	22135200	-2.2724655447527526
chr10	22134300	22135300	-2.2679399608475395
chr10	22134400	22135400	-2.433595984139291
chr10	22134500	22135500	-2.653941384021256
chr10	22134600	22135600	-1.636208025484521
chr10	22134700	22135700	-1.6827368996898215
chr10	22134800	22135800	-1.1554941716020684
chr10	22134900	22135900	-0.8075103082631978
chr10	22135000	22136000	-1.6175396432951634
chr10	22135100	22136100	-1.199281106396509
chr10	22135200	22136200	-1.6200478268644842
chr10	22135300	22136300	-1.5721107673392725
chr10	22135400	22136400	-1.7539611053782218
chr10	22135500	22136500	-1.5537850758056462
chr10	22135600	22136600	-1.9933684380959968
chr10	22135700	22136700	-1.686214963419452
chr10	22135800	22136800	-2.0911448289088304
chr10	22135900	22136900	-2.2593597314316765
chr10	22136000	22137000	-1.2767213368447143
chr10	22136100	22137100	-1.6460728391226491
chr10	22136200	22137200	-0.9377705621117984
chr10	22136300	22137300	-0.25195601272556273
chr10	22136400	22137400	0.16364559398812534
chr10	22136500	22137500	0.3316686998639733
chr10	22136600	22137600	0.9694554660189624
chr10	22136700	22137700	0.32370314233755604
chr10	22136800	22137800	-0.062145446096525336
chr10	22136900	22137900	-0.7572576032849906
chr10	22137000	22138000	-1.349061624009068
chr10	22137100	22138100	-0.9825855494893204
chr10	22137200	22138200	-0.3675821251314338
chr10	22137300	22138300	-1.1015364111509414
chr10	22137400	22138400	-1.5037081113594903
chr10	22137500	22138500	-1.8356435474604589
chr10	22137600	22138600	-1.9739589816497785
chr10	22137700	22138700	-1.2184370054969675
chr10	22137800	22138800	-0.6715293676574309
chr10	22137900	22138900	-0.08271893500866251
chr10	22138000	22139000	-0.2737975596932505
chr10	22138100	22139100	-0.2833403672459073
chr10	22138200	22139200	-0.6460683580054835
chr10	22138300	22139300	-0.4779434281264301
chr10	22138400	22139400	-0.3485175238831485
chr10	22138500	22139500	-0.6323275143001726
chr10	22138600	22139600	-0.9403065432061888
chr10	22138700	22139700	-1.5949481023703098
chr10	22138800	22139800	-1.7717687141349785
chr10	22138900	22139900	-2.060755912668387
chr10	22139000	22140000	-1.656982400609528
chr10	22139100	22140100	-1.1514381956449429
chr10	22139200	22140200	-1.8062280771596648
chr10	22139300	22140300	-1.9395692643836493
chr10	22139400	22140400	-1.7369904462436134
chr10	22139500	22140500	-1.6601974972074298
chr10	22139600	22140600	-0.8742334763171538
chr10	22139700	22140700	0.1562202435929585
chr10	22139800	22140800	-0.1853381154387326
chr10	22139900	22140900	-0.348936521385838
chr10	22140000	22141000	-0.5404991837723322
chr10	22140100	22141100	-0.9677341645571512
chr10	22140200	22141200	-0.27907216191698264
chr10	22140300	22141300	-0.18632946841562453
chr10	22140400	22141400	0.2146520175735316
chr10	22140500	22141500	0.576991396885252
chr10	22140600	22141600	-0.14426686724314958
chr10	22140700	22141700	-0.8878167341995099
chr10	22140800	22141800	-0.9066976782753488
chr10	22140900	22141900	-0.7479094337426119
chr10	22141000	22142000	-0.2580044355317479
chr10	22141100	22142100	0.0016395662924589384
chr10	22141200	22142200	0.07263899964644605
chr10	22141300	22142300	0.1003084773453952
chr10	22141400	22142400	-0.4251471363545112
chr10	22141500	22142500	-0.02371257418193404
chr10	22141600	22142600	0.13986400421363548
chr10	22141700	22142700	-0.05816455214833001
chr10	22141800	22142800	0.14538247310454838
chr10	22141900	22142900	0.2147397673431776
chr10	22142000	22143000	0.40228365942147515
chr10	22142100	22143100	1.2220550188387902
chr10	22142200	22143200	1.0872210116778434
chr10	22142300	22143300	1.5523705574200617
chr10	22142400	22143400	1.701549878533836
chr10	22142500	22143500	1.6513490318273647
chr10	22142600	22143600	1.7195522233015343
chr10	22142700	22143700	2.0695073260620465
chr10	22142800	22143800	1.9829331281373
chr10	22142900	22143900	1.5774178113465354
chr10	22143000	22144000	1.5460393439973443
chr10	22143100	22144100	0.6087877745681644
chr10	22143200	22144200	0.3446402245721557
chr10	22143300	22144300	0.34425190014427604
chr10	22143400	22144400	-0.5530435954894763
chr10	22143500	22144500	-1.243832544039826
chr10	22143600	22144600	-1.5721118154541671
chr10	22143700	22144700	-1.5903509519096983
chr10	22143800	22144800	-1.4919910128928595
chr10	22143900	22144900	-1.8873676890873765
chr10	22144000	22145000	-2.29227813250618
chr10	22144100	22145100	-2.524812212364402
chr10	22144200	22145200	-2.6975249265795056
chr10	22144300	22145300	-2.462016616135009
chr10	22144400	22145400	-1.7066170618834582
chr10	22144500	22145500	-1.7532338824897562
chr10	22144600	22145600	-1.3617017518690124
chr10	22144700	22145700	-1.4565248599003946
chr10	22144800	22145800	-0.8509550270247699
chr10	22144900	22145900	-0.7998642864002246
chr10	22145000	22146000	-0.8178561449488501
chr10	22145100	22146100	-0.8868248033003341
chr10	22145200	22146200	-1.1662210891322646
chr10	22145300	22146300	-2.0792924156320085
chr10	22145400	22146400	-2.4578919755842343
chr10	22145500	22146500	-2.363134785251336
chr10	22145600	22146600	-2.40573055352096
chr10	22145700	22146700	-2.965155127414282
chr10	22145800	22146800	-3.6352327300202254
chr10	22145900	22146900	-3.3149211816683306
chr10	22146000	22147000	-2.8962681961313477
chr10	22146100	22147100	-2.645055718990112
chr10	22146200	22147200	-1.8967052971373968
chr10	22146300	22147300	-1.6106210295058558
chr10	22146400	22147400	-1.3486037362753194
chr10	22146500	22147500	-0.5105559019886301
chr10	22146600	22147600	-0.8437235820149894
chr10	22146700	22147700	-0.09583098803302326
chr10	22146800	22147800	0.2315392408011097
chr10	22146900	22147900	0.8775747082283327
chr10	22147000	22148000	0.6817704769319902
chr10	22147100	22148100	0.8141568862775749
chr10	22147200	22148200	1.0883212039941936
chr10	22147300	22148300	1.2494050612857557
chr10	22147400	22148400	1.4427144862163477
chr10	22147500	22148500	0.8530166090597735
chr10	22147600	22148600	1.231042828531751
chr10	22147700	22148700	0.9603568117055482
chr10	22147800	22148800	0.8595030809521609
chr10	22147900	22148900	0.6142930591894376
chr10	22148000	22149000	0.7349091193896057
chr10	22148100	22149100	0.3732919652428169
chr10	22148200	22149200	-0.2549810082826409
chr10	22148300	22149300	-0.5199436263146218
chr10	22148400	22149400	-0.6479475260323166
chr10	22148500	22149500	-0.8224095857729165
chr10	22148600	22149600	-1.0453412117887388
chr10	22148700	22149700	-1.1228049649488907
chr10	22148800	22149800	-1.3384452303459824
chr10	22148900	22149900	-1.4430689988686838
chr10	22149000	22150000	-1.5766317718422027
chr10	22149100	22150100	-1.3220912358983157
chr10	22149200	22150200	-1.1494498386721572
chr10	22149300	22150300	-1.472877989777824
chr10	22149400	22150400	-1.5927364561812372
chr10	22149500	22150500	-0.6946647262872591
chr10	22149600	22150600	-0.23862735720805595
chr10	22149700	22150700	0.5580844090591733
chr10	22149800	22150800	0.6344931176412747
chr10	22149900	22150900	0.5353798831928265
chr10	22150000	22151000	0.39635100469980356
chr10	22150100	22151100	1.2618528652841141
chr10	22150200	22151200	0.6755400340463351
chr10	22150300	22151300	1.8191166446429152
chr10	22150400	22151400	2.0778188250149463
chr10	22150500	22151500	1.3552619356560358
chr10	22150600	22151600	1.2372322358687873
chr10	22150700	22151700	0.8525176214688932
chr10	22150800	22151800	0.3471759954298564
chr10	22150900	22151900	0.8924965241287307
chr10	22151000	22152000	1.2793897272790808
chr10	22151100	22152100	0.9194149033420458
chr10	22151200	22152200	0.5397961155782524
chr10	22151300	22152300	-0.4403260447429019
chr10	22151400	22152400	-0.8111826250890846
chr10	22151500	22152500	-0.8841494005621928
chr10	22151600	22152600	-0.9978417508252301
chr10	22151700	22152700	-1.036317068540448
chr10	22151800	22152800	-0.6091394048225198
chr10	22151900	22152900	-1.4496580061648798
chr10	22152000	22153000	-2.185269380750119
chr10	22152100	22153100	-2.8334622776259266
chr10	22152200	22153200	-2.0846176854518594
chr10	22152300	22153300	-1.6103266715461275
chr10	22152400	22153400	-1.2383746946133134
chr10	22152500	22153500	-1.1563494700027648
chr10	22152600	22153600	-0.6193513079033873
chr10	22152700	22153700	-0.8677674817056372
chr10	22152800	22153800	-0.7190461024607273
chr10	22152900	22153900	-0.6710495105745722
chr10	22153000	22154000	-0.7880066827733502
chr10	22153100	22154100	-0.4449091985690122
chr10	22153200	22154200	-0.339096672046926
chr10	22153300	22154300	0.14565780842355372
chr10	22153400	22154400	-0.5299328363518903
chr10	22153500	22154500	-0.4901638642026277
chr10	22153600	22154600	-0.6990555432264773
chr10	22153700	22154700	-0.642848999411777
chr10	22153800	22154800	-0.43445481335921343
chr10	22153900	22154900	-0.2361152272602237
chr10	22154000	22155000	-0.38625350786213075
chr10	22154100	22155100	-1.0643720206089442
chr10	22154200	22155200	-0.799499704726742
chr10	22154300	22155300	-1.5498262381967212
chr10	22154400	22155400	-1.1433729740172986
chr10	22154500	22155500	-1.031192550954968
chr10	22154600	22155600	-0.8300661211295359
chr10	22154700	22155700	-0.5156393884800562
chr10	22154800	22155800	-0.9351252559304344
chr10	22154900	22155900	-1.2701802774042614
chr10	22155000	22156000	-0.855201521382343
chr10	22155100	22156100	-0.15427240122657518
chr10	22155200	22156200	-0.04780367761857558
chr10	22155300	22156300	0.292912182894122
chr10	22155400	22156400	0.7303082620502882
chr10	22155500	22156500	0.6003526682659263
chr10	22155600	22156600	-0.12969024317879035
chr10	22155700	22156700	-0.02666030355384472
chr10	22155800	22156800	0.4838246694580785
chr10	22155900	22156900	0.8588213821655251
chr10	22156000	22157000	1.3236495894063103
chr10	22156100	22157100	1.7042719181475825
chr10	22156200	22157200	1.322663714181215
chr10	22156300	22157300	0.6406032138716597
chr10	22156400	22157400	0.6597534253058962
chr10	22156500	22157500	0.23197602805668505
chr10	22156600	22157600	0.14444969913588426
chr10	22156700	22157700	-0.2856854674352087
chr10	22156800	22157800	-0.8737129268982196
chr10	22156900	22157900	-0.8447327330832322
chr10	22157000	22158000	-1.3670699058176554
chr10	22157100	22158100	-2.621636495625033
chr10	22157200	22158200	-2.6130345560127184
chr10	22157300	22158300	-1.57433955822117
chr10	22157400	22158400	-1.8960150318112456
chr10	22157500	22158500	-1.5042349927720484
chr10	22157600	22158600	-1.4583958619669557
chr10	22157700	22158700	-1.874673603613515
chr10	22157800	22158800	-1.9021476753485689
chr10	22157900	22158900	-1.6051656747067236
chr10	22158000	22159000	-1.2720811737959161
chr10	22158100	22159100	-0.4273065231313306
chr10	22158200	22159200	0.08585849400548606
chr10	22158300	22159300	-0.01651862029598189
chr10	22158400	22159400	0.3375940799251608
chr10	22158500	22159500	0.7532660352890094
chr10	22158600	22159600	1.4530495892998083
chr10	22158700	22159700	2.0779785928733423
chr10	22158800	22159800	2.2378948745487093
chr10	22158900	22159900	2.290727306838204
chr10	22159000	22160000	2.377022567270848
chr10	22159100	22160100	2.2759350104997003
chr10	22159200	22160200	1.6648206065337283
chr10	22159300	22160300	1.444701184745362
chr10	22159400	22160400	1.7096145583137043
chr10	22159500	22160500	0.9380096935505284
chr10	22159600	22160600	0.7578481873011378
chr10	22159700	22160700	0.6504780734419645
chr10	22159800	22160800	1.2101458589774323
chr10	22159900	22160900	1.2814840804499956
chr10	22160000	22161000	1.4033838798645248
chr10	22160100	22161100	0.8327997576509601
chr10	22160200	22161200	1.3716857326064429
chr10	22160300	22161300	0.8811292034104998
chr10	22161400	22162400	1.0164293049513264
chr10	22161500	22162500	1.2084527663122453
chr10	22161600	22162600	1.5841220356568302
chr10	22161700	22162700	1.2852574792337894
chr10	22161800	22162800	1.0025417472272942
chr10	22161900	22162900	1.8270745941470519
chr10	22162000	22163000	2.112426667692544
chr10	22162100	22163100	1.9922981034080447
chr10	22162200	22163200	1.7783510356850138
chr10	22162300	22163300	1.7332154856106707
chr10	22162400	22163400	1.98263574710074
chr10	22162500	22163500	1.88445457725104
chr10	22162600	22163600	1.5242471861537703
chr10	22162700	22163700	1.382643542542392
chr10	22162800	22163800	1.643279600860979
chr10	22162900	22163900	0.9722731055226758
chr10	22163000	22164000	0.35349021272150777
chr10	22163100	22164100	-0.11129713302634683
chr10	22163200	22164200	0.05402242009804342
chr10	22163300	22164300	0.18342317472972453
chr10	22163400	22164400	0.2871671619222851
chr10	22163500	22164500	0.18839635350236805
chr10	22163600	22164600	-0.3204452131810797
chr10	22163700	22164700	-0.2175111079855671
chr10	22163800	22164800	-0.3578556518044223
chr10	22163900	22164900	-0.7010275939035928
chr10	22164000	22165000	-0.4924225349982886
chr10	22164100	22165100	-0.6993776320018128
chr10	22164200	22165200	-1.289504564154677
chr10	22164300	22165300	-1.3106586127637805
chr10	22164400	22165400	-2.069258137066966
chr10	22164500	22165500	-1.7121931078608856
chr10	22164600	22165600	-1.413865530587392
chr10	22164700	22165700	-1.2305762411088736
chr10	22164800	22165800	-1.351601792350115
chr10	22164900	22165900	-1.236807237246929
chr10	22165000	22166000	-0.8301581689822621
chr10	22165100	22166100	-0.05662204040529153
chr10	22165800	22166800	1.4561616308866077
chr10	22165900	22166900	1.9021717344245623
chr10	22166000	22167000	1.7895990571582954
chr10	22166100	22167100	1.6968528389300732
chr10	22166200	22167200	1.6640388867542133
chr10	22166300	22167300	2.026043008570904
chr10	22166400	22167400	2.0224262303910905
chr10	22166500	22167500	1.4463367393635784
chr10	22166600	22167600	0.20992090901951446
chr10	22166700	22167700	0.6415765341502916
chr10	22166800	22167800	0.19711827194332365
chr10	22166900	22167900	-0.0058796414898460965
chr10	22167000	22168000	0.38316220364545917
chr10	22167100	22168100	0.4907092242951839
chr10	22167200	22168200	-0.005572250592297037
chr10	22167300	22168300	0.14521432198836726
chr10	22167400	22168400	0.2776385582459331
chr10	22167500	22168500	-0.012039625750763084
chr10	22167600	22168600	0.4866877699345789
chr10	22167700	22168700	0.24769277033979376
chr10	22167800	22168800	0.09208186999169864
chr10	22167900	22168900	0.3806698526301513
chr10	22168000	22169000	0.006388757061670232
chr10	22168100	22169100	0.14557898674412478
chr10	22168200	22169200	1.0657388175471387
chr10	22168300	22169300	0.8113773409195124
chr10	22168400	22169400	1.131817419572509
chr10	22168500	22169500	1.246588653379735
chr10	22168600	22169600	1.2867086509966352
chr10	22169700	22170700	-0.7562689778865219
chr10	22169800	22170800	-0.442142456146864
chr10	22169900	22170900	-1.281298453643006
chr10	22170000	22171000	-1.229840388461863
chr10	22170100	22171100	-0.6381312627434377
chr10	22170200	22171200	-0.3211189605419272
chr10	22170300	22171300	0.0600121234386401
chr10	22170400	22171400	0.9840666793866752
chr10	22170500	22171500	0.5999314609813154
chr10	22170600	22171600	0.5410920738302443
chr10	22170700	22171700	0.4923533756326529
chr10	22170800	22171800	1.1148129911508984
chr10	22170900	22171900	1.002339216800711
chr10	22171000	22172000	1.2591551403596428
chr10	22171100	22172100	0.7973425797389319
chr10	22171200	22172200	1.0060473054030123
chr10	22171300	22172300	1.4278609269837574
chr10	22171400	22172400	1.1279845882488582
chr10	22171500	22172500	1.242492978423613
chr10	22171600	22172600	1.2657703554870747
chr10	22171700	22172700	0.7943504007381618
chr10	22171800	22172800	0.10298867825157358
chr10	22171900	22172900	1.0133629931614867
chr10	22172000	22173000	1.5175805140565921
chr10	22172100	22173100	1.6037543671633632
chr10	22172200	22173200	1.0769078293687933
chr10	22172300	22173300	0.2254748171148999
chr10	22172400	22173400	-0.061706137484504285
chr10	22172500	22173500	-0.5773979650720724
chr10	22172600	22173600	-0.3476479621317779
chr10	22172700	22173700	-0.3750767253635206
chr10	22172800	22173800	-0.6113949369638411
chr10	22172900	22173900	-0.8985862716435322
chr10	22173000	22174000	-1.2309482849688897
chr10	22173100	22174100	-1.4578532649702949
chr10	22173200	22174200	-0.8142117830566091
chr10	22173300	22174300	-0.036647609105588994
chr10	22173400	22174400	0.6767200306260495
chr10	22174500	22175500	-0.0071030191334408126
chr10	22174600	22175600	-0.7708702093569281
chr10	22174700	22175700	-0.7364959918560244
chr10	22174800	22175800	-0.4091066279671759
chr10	22174900	22175900	-0.5148165992439372
chr10	22175000	22176000	-0.38172544244029666
chr10	22175100	22176100	-0.19746585897921973
chr10	22175200	22176200	-0.5446694532501916
chr10	22175300	22176300	-0.14788202216657773
chr10	22175400	22176400	-0.3270069513084939
chr10	22175500	22176500	-0.17953800903590944
chr10	22175600	22176600	0.6280150524603219
chr10	22175700	22176700	1.0131927453067904
chr10	22175800	22176800	1.084723219222299
chr10	22175900	22176900	1.2258950236745527
chr10	22176000	22177000	1.3338925772855879
chr10	22176100	22177100	1.950960862596192
chr10	22176200	22177200	1.9364286615226751
chr10	22176300	22177300	1.9004725838025645
chr10	22176400	22177400	1.5541400909573813
chr10	22176500	22177500	2.212626294524667
chr10	22176600	22177600	1.9540008647941915
chr10	22176700	22177700	1.8257108460634928
chr10	22176800	22177800	2.0285650471864494
chr10	22176900	22177900	2.0190008311171
chr10	22177000	22178000	1.8517046523133442
chr10	22177100	22178100	1.7060243339213643
chr10	22177200	22178200	2.1557089117785577
chr10	22177300	22178300	2.6563900818052484
chr10	22177400	22178400	3.5686927423338988
chr10	22178500	22179500	-0.3630743562846838
chr10	22178600	22179600	-0.9426725274154188
chr10	22178700	22179700	-0.6608987896635814
chr10	22178800	22179800	-0.8540292830862061
chr10	22178900	22179900	-0.4795891262237415
chr10	22179000	22180000	-1.3116477796997081
chr10	22179100	22180100	-1.1026128954684036
chr10	22179200	22180200	-0.946445741985362
chr10	22179300	22180300	-1.1463120489269143
chr10	22179400	22180400	-0.5230930275148162
chr10	22179500	22180500	-0.8909414601888814
chr10	22179600	22180600	-0.5172341437158203
chr10	22179700	22180700	-0.7802534600262291
chr10	22179800	22180800	-0.5064372962633351
chr10	22179900	22180900	-0.3469692290236207
chr10	22180000	22181000	0.6758676254546526
chr10	22180100	22181100	0.3636513964195635
chr10	22180200	22181200	0.7515537248180569
chr10	22180300	22181300	0.6622634586507865
chr10	22180400	22181400	0.3041119140990408
chr10	22180500	22181500	0.6274773283093446
chr10	22180600	22181600	1.5804941547018598
chr10	22180700	22181700	1.4656487753689669
chr10	22180800	22181800	1.4015969294754416
chr10	22180900	22181900	1.4768278753080395
chr10	22181000	22182000	1.4103471792758087
chr10	22181100	22182100	1.6955204178662235
chr10	22181200	22182200	1.8443610370496628
chr10	22181300	22182300	1.8851037803127524
chr10	22181400	22182400	1.9640679424824663
chr10	22181500	22182500	2.0169168700140343
chr10	22181600	22182600	1.458602046215064
chr10	22181700	22182700	1.9415120596992257
chr10	22181800	22182800	2.029136657487806
chr10	22181900	22182900	2.272217918897983
chr10	22182000	22183000	2.4979827492929583
chr10	22182100	22183100	2.292744459490461
chr10	22182200	22183200	1.6845914302100258
chr10	22182300	22183300	1.3299863154989842
chr10	22182400	22183400	1.2532213927247795
chr10	22182500	22183500	1.1373692697163884
chr10	22182600	22183600	1.3350186111297409
chr10	22182700	22183700	1.0599665521673511
chr10	22182800	22183800	0.8601888708017885
chr10	22182900	22183900	0.9382758757097456
chr10	22183000	22184000	0.35303378117237794
chr10	22183100	22184100	-0.15965309219187038
chr10	22183200	22184200	0.16385757499823111
chr10	22183300	22184300	1.0031203322323234
chr10	22183400	22184400	0.6096176285648619
chr10	22183500	22184500	1.0781328501784984
chr10	22183600	22184600	1.1299960628076475
chr10	22183700	22184700	1.3002280802731907
chr10	22183800	22184800	1.8897864995751068
chr10	22183900	22184900	1.5400067827912989
chr10	22184000	22185000	2.0846201316634163
chr10	22184100	22185100	2.5618972850585178
chr10	22184200	22185200	2.32397659916412
chr10	22184300	22185300	2.475380332599301
chr10	22184400	22185400	2.733234722116524
chr10	22184500	22185500	2.218888919917209
chr10	22184600	22185600	1.8572838813964527
chr10	22184700	22185700	1.7691844982612042
chr10	22184800	22185800	1.5316565307876888
chr10	22184900	22185900	1.51481862449054
chr10	22185000	22186000	1.1386988509707936
chr10	22185100	22186100	1.366554794011224
chr10	22185200	22186200	1.4462896120332147
chr10	22185300	22186300	0.9625386837453259
chr10	22185400	22186400	0.6495152333950086
chr10	22185500	22186500	0.6221379379556063
chr10	22185600	22186600	0.9640169443846014
chr10	22185700	22186700	1.2315696225510373
chr10	22185800	22186800	1.2468536733583837
chr10	22185900	22186900	1.2067022374709169
chr10	22186000	22187000	1.576344797437865
chr10	22186100	22187100	1.7650828405120074
chr10	22186200	22187200	1.973769457909205
chr10	22186300	22187300	2.13157098499172
chr10	22186400	22187400	2.03892432396641
chr10	22186500	22187500	2.6920167543169127
chr10	22186600	22187600	2.179103027215988
chr10	22186700	22187700	1.87181750014972
chr10	22186800	22187800	1.511043945419924
chr10	22186900	22187900	1.828973132113762
chr10	22187000	22188000	1.644057823176348
chr10	22187100	22188100	0.9902551509856576
chr10	22187200	22188200	0.7475312453808252
chr10	22187300	22188300	0.873053865096068
chr10	22187400	22188400	1.7752592545415105
chr10	22187500	22188500	1.3728245985638576
chr10	22187600	22188600	1.7023149476248358
chr10	22187700	22188700	1.9585156414172318
chr10	22187800	22188800	2.219275151278532
chr10	22188000	22189000	2.0134143370887574
chr10	22188100	22189100	2.2787154378787835
chr10	22189200	22190200	1.3628970795536293
chr10	22189300	22190300	1.46865681318247
chr10	22189400	22190400	1.4516962237619369
chr10	22189500	22190500	1.3750687504599926
chr10	22189600	22190600	1.3607525386870938
chr10	22189700	22190700	0.5436011395062309
chr10	22189800	22190800	0.35197788971793337
chr10	22189900	22190900	0.6126795567897427
chr10	22190000	22191000	0.25171986400164414
chr10	22190100	22191100	0.14980112847269647
chr10	22190200	22191200	0.11693342152001795
chr10	22190300	22191300	0.04297452743665453
chr10	22190400	22191400	-0.13311345556652776
chr10	22190500	22191500	-0.20427727861403933
chr10	22190600	22191600	-0.17240578808812165
chr10	22190700	22191700	0.060510621620501276
chr10	22190800	22191800	0.5480918173945698
chr10	22190900	22191900	0.19736720832449012
chr10	22191000	22192000	0.7088167243373119
chr10	22191100	22192100	1.0000784342822575
chr10	22191200	22192200	1.2416255953362627
chr10	22191300	22192300	0.8433272230178571
chr10	22191400	22192400	0.30840130144398203
chr10	22191500	22192500	0.13571320831513414
chr10	22192600	22193600	-0.16095355195531744
chr10	22192700	22193700	-0.46792015200370496
chr10	22192800	22193800	-0.2209839936184015
chr10	22192900	22193900	-0.32323298029998804
chr10	22193000	22194000	0.1407087438380217
chr10	22193100	22194100	0.12185695456907727
chr10	22193200	22194200	0.5139399608759553
chr10	22193300	22194300	-0.15846546498839728
chr10	22193400	22194400	0.32115471366636617
chr10	22193500	22194500	0.6159229622662395
chr10	22193600	22194600	0.7209213175857034
chr10	22193700	22194700	1.1578272149355495
chr10	22194800	22195800	-0.1744817819853079
chr10	22194900	22195900	0.3632790003152798
chr10	22195000	22196000	0.310546918999447
chr10	22195100	22196100	-0.1047876321124072
chr10	22195200	22196200	-0.3737162720787765
chr10	22195300	22196300	-0.092301746099515
chr10	22195400	22196400	0.4040088257977851
chr10	22195500	22196500	0.7779786217789973
chr10	22195600	22196600	1.1590223217335411
chr10	22195700	22196700	2.1804027864554354
chr10	22195800	22196800	2.3315325805175666
chr10	22195900	22196900	2.4838618640419825
chr10	22196000	22197000	2.662734280546346
chr10	22196100	22197100	2.7037564510351437
chr10	22196200	22197200	2.5682870581984765
chr10	22198600	22199600	1.0174197839628487
chr10	22198700	22199700	0.8890546140691171
chr10	22198800	22199800	1.2652265969852414
chr10	22198900	22199900	1.3457799788659264
chr10	22199000	22200000	1.6270768699631049
chr10	22199100	22200100	1.2707585830476882
chr10	22199200	22200200	1.3612836178624808
chr10	22199300	22200300	1.9872362371117984
chr10	22199400	22200400	1.7646994457187843
chr10	22199500	22200500	0.8444132362442083
chr10	22199600	22200600	1.1120403091243518
chr10	22199700	22200700	0.7358672620264863
chr10	22199800	22200800	0.3281684587148342
chr10	22199900	22200900	0.4175581330499928
chr10	22200000	22201000	0.6742282079255684
chr10	22200100	22201100	0.6188738049382974
chr10	22200200	22201200	0.5923951573468345
chr10	22200300	22201300	-0.3367121445490757
chr10	22200400	22201400	-0.2981739298674198
chr10	22200500	22201500	0.6218215825929189
chr10	22200600	22201600	0.3161623761114704
chr10	22200700	22201700	0.8385902677647379
chr10	22200800	22201800	0.9332689174376488
chr10	22200900	22201900	0.9103911529852587
chr10	22201000	22202000	-0.0823986153389001
chr10	22201100	22202100	-1.036573633604727
chr10	22201200	22202200	-0.9900555544159308
chr10	22201300	22202300	-0.44391790421502697
chr10	22201400	22202400	-0.6292808011133376
chr10	22201500	22202500	-0.5289026641106657
chr10	22201600	22202600	-0.3519843229128281
chr10	22201700	22202700	-0.28946968459346545
chr10	22202800	22203800	2.367301042281015
chr10	22202900	22203900	2.6113833470885566
chr10	22203000	22204000	1.9674904480259017
chr10	22203100	22204100	1.8060919640936863
chr10	22203200	22204200	1.3770402595034297
chr10	22203300	22204300	1.5054129575379336
chr10	22203400	22204400	1.1103053701311802
chr10	22203500	22204500	1.0687034456461495
chr10	22203600	22204600	0.9008383057820956
chr10	22203700	22204700	0.8520267731852647
chr10	22203800	22204800	1.001028313968929
chr10	22203900	22204900	0.9368139990610874
chr10	22204000	22205000	1.0979151356392194
chr10	22204100	22205100	1.0421912475127904
chr10	22204200	22205200	0.969694258534226
chr10	22204300	22205300	0.9229719577052816
chr10	22204400	22205400	0.8650592898015932
chr10	22204500	22205500	0.8471745844880543
chr10	22204600	22205600	0.7450726580487924
chr10	22204700	22205700	1.1393762345739251
chr10	22204800	22205800	1.2554125619394922
chr10	22204900	22205900	1.3841086186096607
chr10	22205000	22206000	1.2454599561816408
chr10	22205100	22206100	1.2317534391230418
chr10	22205200	22206200	1.6606473271922246
chr10	22205300	22206300	1.9110503124998424
chr10	22205400	22206400	2.1930004807442
chr10	22205500	22206500	2.4608956099274137
chr10	22205600	22206600	2.079678625391104
chr10	22205700	22206700	1.6563305646688309
chr10	22205800	22206800	1.1670051746843428
chr10	22205900	22206900	0.7431153641660172
chr10	22206000	22207000	0.6422603338710577
chr10	22206100	22207100	0.5164524357069329
chr10	22206200	22207200	0.4513338998108212
chr10	22206300	22207300	0.25727020750089635
chr10	22206400	22207400	0.25999330984835906
chr10	22206500	22207500	0.4576538446775933
chr10	22206600	22207600	0.48704385253566296
chr10	22206700	22207700	0.19068398033981895
chr10	22206800	22207800	0.7525102507573005
chr10	22206900	22207900	0.7079568704208844
chr10	22207000	22208000	0.864052334072898
chr10	22207100	22208100	0.7507910214962543
chr10	22207200	22208200	0.8761424831502793
chr10	22207300	22208300	0.508293851341286
chr10	22207400	22208400	0.8602625065273135
chr10	22207500	22208500	0.5620187097217274
chr10	22207600	22208600	1.8540293314438407
chr10	22207900	22208900	1.4683642399419623
chr10	22208000	22209000	1.6239408714921246
chr10	22208100	22209100	1.489288590734875
chr10	22208200	22209200	1.158492729066868
chr10	22208300	22209300	1.0684754455322518
chr10	22208400	22209400	0.7065980917617681
chr10	22208500	22209500	1.1305241573435252
chr10	22208600	22209600	1.2302728829350953
chr10	22208700	22209700	1.2093314272058011
chr10	22208800	22209800	1.675460409715716
chr10	22208900	22209900	1.9772470077539461
chr10	22209000	22210000	1.7242425975349758
chr10	22209100	22210100	1.9616258398509672
chr10	22209200	22210200	2.3539291897407693
chr10	22209300	22210300	2.236323547694069
chr10	22209400	22210400	2.4530957136157543
chr10	22209500	22210500	1.8958010559308207
chr10	22209600	22210600	1.7487429007350654
chr10	22209700	22210700	2.6262915593049247
chr10	22209800	22210800	2.7734160688167897
chr10	22209900	22210900	2.7013515142159403
chr10	22210000	22211000	3.15893428634956
chr10	22210100	22211100	2.728819107129401
chr10	22210200	22211200	2.3932625764582522
chr10	22210300	22211300	2.607611858694592
chr10	22210400	22211400	2.8779048079098186
chr10	22210500	22211500	3.4348849293996406
chr10	22210600	22211600	3.1784016526597663
chr10	22210700	22211700	2.4460587605216344
chr10	22210800	22211800	1.737055516228512
chr10	22210900	22211900	1.976856294300756
chr10	22211000	22212000	1.9264572913558877
chr10	22211100	22212100	2.084099523237889
chr10	22211200	22212200	1.92045361596421
chr10	22211300	22212300	1.9903819181630027
chr10	22211400	22212400	1.3042089080898231
chr10	22211500	22212500	0.6113194143603482
chr10	22211600	22212600	0.6238923337153671
chr10	22211700	22212700	0.6107659843345239
chr10	22211800	22212800	0.9540794840107756
chr10	22211900	22212900	0.4162533983531153
chr10	22212900	22213900	1.4419085367234756
chr10	22213000	22214000	1.588011435094676
chr10	22213100	22214100	1.2627366754819138
chr10	22213200	22214200	0.8206336293909673
chr10	22213300	22214300	0.1845955546187157
chr10	22214300	22215300	0.9134846659509652
chr10	22214400	22215400	1.0152861065937746
chr10	22214500	22215500	1.018598307250541
chr10	22214600	22215600	1.5385066239588054
chr10	22214700	22215700	1.4645202758566631
chr10	22214800	22215800	1.3468029325261686
chr10	22214900	22215900	1.3928664032870774
chr10	22215000	22216000	0.8829158294025524
chr10	22215100	22216100	0.7826135671160545
chr10	22215200	22216200	0.4406855371047553
chr10	22215300	22216300	0.14434448259494226
chr10	22215400	22216400	-0.5141295322084936
chr10	22215500	22216500	-0.7228448398745682
chr10	22215600	22216600	-0.7023616152673681
chr10	22215700	22216700	-0.4482385995833129
chr10	22215800	22216800	-0.2033599717328808
chr10	22215900	22216900	-0.0419051373119312
chr10	22216000	22217000	0.25146516069698116
chr10	22216100	22217100	0.08671925970877982
chr10	22216200	22217200	0.6285795547182605
chr10	22216300	22217300	1.1210558337689418
chr10	22216400	22217400	1.7033082129170254
chr10	22216500	22217500	1.8830416863227568
chr10	22216600	22217600	1.6453140796751742
chr10	22216700	22217700	1.2442507390529394
chr10	22216800	22217800	1.2627546190753771
chr10	22216900	22217900	1.6867715660368594
chr10	22217000	22218000	1.718127389125525
chr10	22217100	22218100	1.3387550526715128
chr10	22217200	22218200	0.9246323800466408
chr10	22217300	22218300	0.7967101911322242
chr10	22217400	22218400	0.2870207679045024
chr10	22217500	22218500	1.0150482377085968
chr10	22217600	22218600	1.0909591044050684
chr10	22217700	22218700	0.8644592969909072
chr10	22217800	22218800	1.1970580639457589
chr10	22217900	22218900	1.543710334829193
chr10	22218000	22219000	2.116831948017532
chr10	22218100	22219100	2.298855719627317
chr10	22218200	22219200	2.3241153237512644
chr10	22218300	22219300	2.3227521012394963
chr10	22218400	22219400	2.5979466420254957
chr10	22218500	22219500	2.1907125426666108
chr10	22218600	22219600	2.425969227311453
chr10	22218700	22219700	2.3473651300122635
chr10	22218800	22219800	2.1472139825436365
chr10	22218900	22219900	1.2141502351297897
chr10	22219000	22220000	0.8058314565402784
chr10	22219100	22220100	1.0945862974392648
chr10	22219200	22220200	1.4560096978398425
chr10	22219300	22220300	1.060465727806983
chr10	22219400	22220400	0.9024549791727424
chr10	22219500	22220500	0.7447173069734074
chr10	22219600	22220600	0.7891274228829744
chr10	22219700	22220700	1.6078983407026413
chr10	22219800	22220800	1.8534836975771842
chr10	22219900	22220900	2.4119443831626723
chr10	22220000	22221000	2.0503468339022795
chr10	22220100	22221100	1.9613694149433885
chr10	22220200	22221200	1.8089079259950611
chr10	22220300	22221300	2.60887774190632
chr10	22220400	22221400	2.9243659286331702
chr10	22220500	22221500	2.9841707623131395
chr10	22220600	22221600	2.7766736084779744
chr10	22220700	22221700	2.0202354303485066
chr10	22220800	22221800	1.7526723393239898
chr10	22220900	22221900	2.1309396690007647
chr10	22221000	22222000	1.7700019170930341
chr10	22221300	22222300	0.6021302752413686
chr10	22221600	22222600	0.29842743262692484
chr10	22221700	22222700	-0.3312046315948194
chr10	22221800	22222800	0.051481229185610926
chr10	22221900	22222900	-0.13461621291662895
chr10	22222000	22223000	0.49844667539830206
chr10	22222100	22223100	0.06387325540140537
chr10	22222200	22223200	0.35580889814953864
chr10	22222300	22223300	0.7282001352502286
chr10	22222400	22223400	0.012429562032005377
chr10	22222500	22223500	0.6092619302233373
chr10	22222600	22223600	1.0595665505822642
chr10	22222700	22223700	1.6482820981785742
chr10	22222800	22223800	1.4914508240739517
chr10	22222900	22223900	1.2631263094472809
chr10	22223000	22224000	0.39745802181694306
chr10	22223100	22224100	0.5719257338518197
chr10	22223200	22224200	0.5364384229304568
chr10	22223300	22224300	0.3027831693993934
chr10	22223400	22224400	0.7676558948646102
chr10	22223500	22224500	-0.34277022853852523
chr10	22223600	22224600	-0.04082576115124898
chr10	22223700	22224700	-0.2718673564862393
chr10	22223800	22224800	-0.4919710278759618
chr10	22223900	22224900	0.13207381510412575
chr10	22224000	22225000	0.7636903389734245
chr10	22224100	22225100	0.7550419862378492
chr10	22224200	22225200	0.9546459490026964
chr10	22224300	22225300	1.198566716388834
chr10	22224400	22225400	1.2408598306169203
chr10	22224500	22225500	2.3203513298658818
chr10	22224600	22225600	1.9556395719024675
chr10	22224700	22225700	2.02598622261424
chr10	22224800	22225800	1.8113405108764389
chr10	22224900	22225900	1.5407152913654154
chr10	22225000	22226000	1.9307847260578943
chr10	22225100	22226100	1.9029400514521968
chr10	22225200	22226200	1.47565372191583
chr10	22225300	22226300	1.6318127705339396
chr10	22225400	22226400	1.5448628240973583
chr10	22225500	22226500	1.1848481477014698
chr10	22225600	22226600	0.8842329405651118
chr10	22225700	22226700	1.4160192806320149
chr10	22225800	22226800	2.09951057082539
chr10	22225900	22226900	2.3279518743689254
chr10	22226000	22227000	2.2487005453770723
chr10	22226100	22227100	2.5818232305070747
chr10	22226200	22227200	2.8679818025215003
chr10	22226300	22227300	3.1529948044732867
chr10	22226400	22227400	3.3614865851745535
chr10	22226500	22227500	3.4296662315052204
chr10	22226600	22227600	3.9438108523692543
chr10	22226700	22227700	3.4383590156196293
chr10	22226800	22227800	2.59054989205476
chr10	22226900	22227900	2.2610438702501496
chr10	22227000	22228000	2.4095035595300076
chr10	22227100	22228100	1.939591149457044
chr10	22227200	22228200	1.779171995233002
chr10	22227300	22228300	0.7159505422069931
chr10	22227400	22228400	0.5159438126782778
chr10	22227500	22228500	0.2290143195513211
chr10	22227600	22228600	-0.5167245330146718
chr10	22227700	22228700	-0.04603580509820464
chr10	22227800	22228800	0.10799872219601513
chr10	22227900	22228900	0.06819848299273097
chr10	22228000	22229000	-0.06323198036907716
chr10	22228100	22229100	0.1494145608613919
chr10	22228200	22229200	-0.058231574084992375
chr10	22228300	22229300	0.00737592664974621
chr10	22228400	22229400	-0.8527539111807579
chr10	22228500	22229500	-1.724616687844038
chr10	22228600	22229600	-9.263176028204878
chr10	22229500	22230500	-9.4976700978812
chr10	22229600	22230600	0.028742931200323105
chr10	22229700	22230700	2.3879657753108576
chr10	22229800	22230800	2.6730017581055345
chr10	22229900	22230900	2.7958683932202377
chr10	22230000	22231000	2.501546530918146
chr10	22230100	22231100	2.2864010020189784
chr10	22230200	22231200	2.8442289020781675
chr10	22230300	22231300	2.8121067387364818
chr10	22230400	22231400	2.5436496710332404
chr10	22230500	22231500	3.0777115341185795
chr10	22230600	22231600	3.0103348988940675
chr10	22230700	22231700	2.7131052555333106
chr10	22230800	22231800	3.125983120756315
chr10	22230900	22231900	2.921805670058915
chr10	22231000	22232000	2.6712762900579423
chr10	22231100	22232100	2.2466010686881566
chr10	22231200	22232200	2.521888139728942
chr10	22231300	22232300	2.7192746067116658
chr10	22231400	22232400	2.2976336726945594
chr10	22231500	22232500	1.9287843228139807
chr10	22231600	22232600	1.9710010332142007
chr10	22231700	22232700	1.4602522782620069
chr10	22231800	22232800	0.9901461665157024
chr10	22231900	22232900	1.0268356076087233
chr10	22233000	22234000	1.8672410821083403
chr10	22233100	22234100	1.5957829541200603
chr10	22233200	22234200	2.348619161572332
chr10	22233300	22234300	2.0651758930375137
chr10	22233400	22234400	2.0850362492925343
chr10	22233500	22234500	2.140049324078607
chr10	22233600	22234600	1.7087391533746197
chr10	22233700	22234700	1.2806985050540296
chr10	22234200	22235200	0.9542647351364092
chr10	22234300	22235300	0.7999094769176083
chr10	22234400	22235400	0.8155249421788279
chr10	22234500	22235500	1.13578270707469
chr10	22234600	22235600	1.8773002605937872
chr10	22234700	22235700	2.1432559635128205
chr10	22234800	22235800	1.5590232107236064
chr10	22234900	22235900	1.7069847575662722
chr10	22235000	22236000	2.5486132400836556
chr10	22235100	22236100	2.3124989748049303
chr10	22235200	22236200	1.7710120911156353
chr10	22235300	22236300	1.9866717393752802
chr10	22235400	22236400	2.534178904029821
chr10	22235500	22236500	2.512335470812521
chr10	22235600	22236600	1.6258019989208026
chr10	22235700	22236700	1.3537983692496895
chr10	22235800	22236800	1.876814006439184
chr10	22235900	22236900	1.5510424817673691
chr10	22236000	22237000	0.6533958387674235
chr10	22236100	22237100	1.0099251264370122
chr10	22236200	22237200	1.1191571917678071
chr10	22236300	22237300	0.7897533880195603
chr10	22237500	22238500	0.4606282573569761
chr10	22237600	22238600	0.5928297021526096
chr10	22237700	22238700	0.3443064707072369
chr10	22237800	22238800	0.2146489194728449
chr10	22237900	22238900	0.20981910372695908
chr10	22238000	22239000	0.036054544406276756
chr10	22238100	22239100	1.024728765478521
chr10	22238200	22239200	1.1893288815888523
chr10	22238300	22239300	1.6721435166893277
chr10	22238400	22239400	1.6969962355563497
chr10	22238500	22239500	1.5107064958295235
chr10	22238600	22239600	0.6247094682970523
chr10	22238700	22239700	1.2345535060569826
chr10	22238800	22239800	1.6331742122018191
chr10	22238900	22239900	1.6740112420288444
chr10	22239000	22240000	2.1598373176291825
chr10	22239100	22240100	1.859372386559261
chr10	22239200	22240200	1.611520573042641
chr10	22239300	22240300	1.008630902587767
chr10	22239400	22240400	1.0622488820831706
chr10	22239500	22240500	1.423205593347545
chr10	22239600	22240600	2.058274288509809
chr10	22239700	22240700	1.3565449753597592
chr10	22239800	22240800	1.3419988637715123
chr10	22239900	22240900	1.33244556143484
chr10	22240000	22241000	1.124187262276622
chr10	22240100	22241100	0.7985008673917899
chr10	22240200	22241200	1.0263903973378878
chr10	22240300	22241300	0.9902495417744288
chr10	22240400	22241400	0.6123917800324085
chr10	22240500	22241500	0.03237365223488503
chr10	22240600	22241600	-0.083618679026895
chr10	22240700	22241700	0.09250110001950636
chr10	22240800	22241800	0.185833829276978
chr10	22240900	22241900	0.5495304373897781
chr10	22241000	22242000	0.409072689669646
chr10	22241100	22242100	0.42034300383047263
chr10	22241200	22242200	0.5787964303028285
chr10	22241300	22242300	1.2412698428108406
chr10	22241400	22242400	1.4831559175911662
chr10	22241500	22242500	1.7759499671949714
chr10	22241600	22242600	2.1012736841554704
chr10	22241700	22242700	1.7778984407249805
chr10	22241800	22242800	1.7459302533337069
chr10	22241900	22242900	1.374185437122277
chr10	22242000	22243000	1.0847711262309836
chr10	22242100	22243100	1.3162809873136148
chr10	22242200	22243200	1.1372163942443485
chr10	22242300	22243300	0.8374496185260807
chr10	22242400	22243400	0.5936082596125727
chr10	22242500	22243500	0.7363721844617513
chr10	22242600	22243600	0.5564724254059937
chr10	22242700	22243700	0.9831045639320136
chr10	22242800	22243800	1.3191354988856046
chr10	22242900	22243900	1.4811307940478422
chr10	22243000	22244000	1.5779818631976037
chr10	22243100	22244100	1.2445476565194329
chr10	22244100	22245100	0.8419844840149568
chr10	22244200	22245200	1.0198960924559926
chr10	22244300	22245300	1.4299504379198134
chr10	22244400	22245400	0.7051764442351117
chr10	22244500	22245500	0.3754522221724847
chr10	22244600	22245600	0.7581704635330674
chr10	22244700	22245700	0.2950031089937952
chr10	22244800	22245800	0.278786889057091
chr10	22244900	22245900	1.441360226748967
chr10	22245800	22246800	1.6275865464031776
chr10	22245900	22246900	1.206338969449146
chr10	22246000	22247000	1.1651635599780306
chr10	22246100	22247100	0.24047739591236494
chr10	22246200	22247200	0.3991299292191007
chr10	22246300	22247300	0.3794185626427518
chr10	22246400	22247400	0.052778041246305085
chr10	22246500	22247500	0.047155414575686616
chr10	22246600	22247600	-0.6527420579838097
chr10	22246700	22247700	-0.7462178628833356
chr10	22246800	22247800	-0.3530046134774681
chr10	22246900	22247900	-0.5205041795748789
chr10	22247000	22248000	-0.7110795853372732
chr10	22247100	22248100	-0.05352417376477495
chr10	22247200	22248200	0.4834385905641851
chr10	22247300	22248300	0.29521780670314435
chr10	22247400	22248400	0.9091633344268196
chr10	22247500	22248500	1.3526249592846695
chr10	22247600	22248600	1.5709699994607418
chr10	22247700	22248700	1.3554513874116718
chr10	22247800	22248800	1.187244894255273
chr10	22247900	22248900	1.8906440095022303
chr10	22248000	22249000	2.306964983032498
chr10	22248100	22249100	2.5064089403485847
chr10	22248200	22249200	1.3675892262911982
chr10	22248300	22249300	1.435964106061656
chr10	22248400	22249400	1.3984957304747825
chr10	22248500	22249500	0.9622320183806374
chr10	22248600	22249600	0.6029913384814497
chr10	22248700	22249700	0.4888933420686824
chr10	22248800	22249800	-0.8594762073799379
chr10	22248900	22249900	-1.9340771025239867
chr10	22249000	22250000	-1.9864939906453263
chr10	22249100	22250100	-2.1308694215123607
chr10	22249200	22250200	-1.5441177363151315
chr10	22249300	22250300	-1.1524829933009488
chr10	22249400	22250400	-1.5807844289754267
chr10	22249500	22250500	-1.2189245781813278
chr10	22249600	22250600	-0.6110885873318241
chr10	22249700	22250700	-0.3835608175400197
chr10	22249800	22250800	1.0483929280277684
chr10	22249900	22250900	2.0310365830407022
chr10	22250000	22251000	2.1550182181478355
chr10	22250100	22251100	2.7150222482756288
chr10	22250200	22251200	3.0021230195448454
chr10	22250300	22251300	3.309713392187956
chr10	22250400	22251400	3.1985929106343214
chr10	22250500	22251500	2.7966008423735267
chr10	22250600	22251600	2.463701413297761
chr10	22250700	22251700	2.0054909577163715
chr10	22250800	22251800	2.1610781633941767
chr10	22250900	22251900	2.079303335754002
chr10	22251000	22252000	1.5352362760827616
chr10	22251100	22252100	1.247444048967948
chr10	22251200	22252200	1.2411757087307378
chr10	22251300	22252300	0.3396643739548417
chr10	22251400	22252400	0.8291787621713903
chr10	22251500	22252500	0.6776714432319019
chr10	22251600	22252600	1.1015954645921688
chr10	22251700	22252700	2.107079440274025
chr10	22251800	22252800	2.4480896018482223
chr10	22251900	22252900	2.8852284977322555
chr10	22252000	22253000	3.6362717848442756
chr10	22252100	22253100	4.097431104380135
chr10	22252200	22253200	4.2234758209257475
chr10	22252300	22253300	5.289270672542624
chr10	22252400	22253400	5.642069460993687
chr10	22252500	22253500	6.442494027657792
chr10	22252600	22253600	6.824756188813473
chr10	22252700	22253700	6.295970112463478
chr10	22252800	22253800	6.262970687364937
chr10	22252900	22253900	5.28924721708073
chr10	22253000	22254000	4.5438188674222095
chr10	22253100	22254100	3.748317364967904
chr10	22253200	22254200	3.2063111881700723
chr10	22253300	22254300	2.4372814915188887
chr10	22253400	22254400	1.8401486189074656
chr10	22253500	22254500	0.9996733559092684
chr10	22253600	22254600	0.19448414696492355
chr10	22253700	22254700	0.2029565387025356
chr10	22253800	22254800	-0.39013853886720334
chr10	22253900	22254900	0.096651060916664
chr10	22254000	22255000	0.27006435416094837
chr10	22254100	22255100	0.09752785056503456
chr10	22254200	22255200	0.2870563741214179
chr10	22254300	22255300	0.012159533649811977
chr10	22254400	22255400	0.020897303069439887
chr10	22254500	22255500	-0.20480177320498955
chr10	22254600	22255600	0.3280124460927937
chr10	22254700	22255700	0.5660445879475728
chr10	22254800	22255800	0.6585301718279177
chr10	22254900	22255900	0.9526482939590146
chr10	22255000	22256000	1.3667594569555441
chr10	22255100	22256100	2.015482050871303
chr10	22255200	22256200	1.734042115036906
chr10	22255300	22256300	2.1861522436941643
chr10	22255400	22256400	2.449715377953876
chr10	22255500	22256500	2.6729390355741405
chr10	22255600	22256600	2.444173195506595
chr10	22255700	22256700	2.2458688307020043
chr10	22255800	22256800	1.8601697903016718
chr10	22255900	22256900	1.1771019900691548
chr10	22256000	22257000	1.716288422853664
chr10	22256100	22257100	1.6492610945694344
chr10	22256200	22257200	1.9712119599289537
chr10	22256300	22257300	1.809845528153522
chr10	22256400	22257400	1.8198619591627765
chr10	22256500	22257500	2.211245963593455
chr10	22256600	22257600	1.5812812299002414
chr10	22256700	22257700	1.5703561465312554
chr10	22256800	22257800	1.7899400429036296
chr10	22256900	22257900	1.9858671102101493
chr10	22257000	22258000	0.9311065220116443
chr10	22257100	22258100	0.4664493413070994
chr10	22257200	22258200	-0.11913786500855827
chr10	22257300	22258300	-0.2999950372165813
chr10	22257400	22258400	-0.5937242597273124
chr10	22257500	22258500	-0.3931122889513979
chr10	22257600	22258600	-0.2664379960261521
chr10	22257700	22258700	0.06306493059074811
chr10	22257800	22258800	-0.37881384330400586
chr10	22257900	22258900	0.02407379661844049
chr10	22258300	22259300	1.0475084213715211
chr10	22258400	22259400	0.7580445589709875
chr10	22258500	22259500	-0.020376360042032502
chr10	22258600	22259600	0.9319045770535578
chr10	22258700	22259700	0.9264783000533241
chr10	22258800	22259800	1.2385442929643236
chr10	22258900	22259900	0.7315289364296678
chr10	22259000	22260000	1.614451843011304
chr10	22259100	22260100	2.099792301718281
chr10	22259200	22260200	1.7122252671787814
chr10	22259300	22260300	1.8811536598475893
chr10	22259400	22260400	2.350789262253067
chr10	22259500	22260500	2.302708144736108
chr10	22259600	22260600	1.5457327136355052
chr10	22259700	22260700	1.133507820073052
chr10	22261700	22262700	1.8421363910350177
chr10	22261800	22262800	1.7147408847740648
chr10	22261900	22262900	1.7440820324172328
chr10	22262000	22263000	2.017391677322803
chr10	22262100	22263100	1.792684883754536
chr10	22263200	22264200	0.1464279618814344
chr10	22263300	22264300	0.4742392200780701
chr10	22263400	22264400	0.07658778580168699
chr10	22263500	22264500	0.3386587002856852
chr10	22263600	22264600	-0.6820349692815507
chr10	22263700	22264700	-0.7989738689478922
chr10	22263800	22264800	-1.6830883291295011
chr10	22263900	22264900	-2.1466057517877752
chr10	22264000	22265000	-2.011889122002177
chr10	22264100	22265100	-2.1410247596867977
chr10	22264200	22265200	-1.1825510821401226
chr10	22264300	22265300	-1.4486762963980158
chr10	22264400	22265400	-1.5835253764575727
chr10	22264500	22265500	-2.0198197061486094
chr10	22264600	22265600	-1.2581619041424903
chr10	22264700	22265700	-1.7103025882935683
chr10	22264800	22265800	-0.5563382599866422
chr10	22264900	22265900	-0.3744952468245802
chr10	22265000	22266000	-0.010484036805255077
chr10	22265100	22266100	-0.10346653929148356
chr10	22265200	22266200	-0.3105840095468346
chr10	22265300	22266300	0.09424486906829678
chr10	22265400	22266400	1.0081038992950626
chr10	22265500	22266500	1.0297203502218917
chr10	22265600	22266600	1.311968890935253
chr10	22265700	22266700	1.1817254205462393
chr10	22265800	22266800	1.0795779805690795
chr10	22265900	22266900	1.1793557815246796
chr10	22266000	22267000	0.5573398906044355
chr10	22266100	22267100	0.8858025433146817
chr10	22266200	22267200	0.9858659271461472
chr10	22266300	22267300	0.8426872831155721
chr10	22266400	22267400	0.6168499991661204
chr10	22266500	22267500	0.5006969288558759
chr10	22266600	22267600	0.0801990484335724
chr10	22267700	22268700	0.5080880520091341
chr10	22267800	22268800	0.5352373954647759
chr10	22267900	22268900	0.41634034957639177
chr10	22268000	22269000	-0.007944607789936088
chr10	22268100	22269100	-0.6369529524134268
chr10	22268200	22269200	-0.5683931356706803
chr10	22268300	22269300	0.14935542847988614
chr10	22268400	22269400	0.7341320355674874
chr10	22268500	22269500	0.7933920871279604
chr10	22268600	22269600	1.2237155462316784
chr10	22268700	22269700	1.2841536659208284
chr10	22268800	22269800	0.9333515852215544
chr10	22268900	22269900	0.9715123234039896
chr10	22269000	22270000	0.7831239202856393
chr10	22269100	22270100	1.4380109754356878
chr10	22269200	22270200	1.1369027729160384
chr10	22269300	22270300	0.640593380670879
chr10	22269400	22270400	-0.1584452228799403
chr10	22269500	22270500	-0.2843175736190364
chr10	22269600	22270600	-0.7997847265872174
chr10	22270700	22271700	0.3938209900471845
chr10	22270800	22271800	-0.7935774224123456
chr10	22270900	22271900	-1.9231607889213718
chr10	22271000	22272000	-1.3100942782944722
chr10	22271100	22272100	-1.7551699510211545
chr10	22271200	22272200	-1.8813095846917367
chr10	22271300	22272300	-1.7895885131399103
chr10	22271400	22272400	-1.7498047234598384
chr10	22271500	22272500	-1.4896918299908433
chr10	22271600	22272600	-1.8558291636870363
chr10	22271700	22272700	-1.6234985330655467
chr10	22271800	22272800	-1.5764776218976173
chr10	22271900	22272900	-0.8045533250469792
chr10	22272000	22273000	-0.7068761736549407
chr10	22272100	22273100	-0.4775870365256941
chr10	22272200	22273200	-0.1159623647022052
chr10	22272300	22273300	-0.3813639356396484
chr10	22272400	22273400	-0.4916015101478585
chr10	22272500	22273500	-0.8561832848148277
chr10	22272600	22273600	-0.4658939965377762
chr10	22272700	22273700	-0.9159106307299181
chr10	22272800	22273800	0.44410685731809785
chr10	22272900	22273900	0.19534602158911604
chr10	22273000	22274000	0.004978398953568399
chr10	22273100	22274100	-0.00213457901027568
chr10	22273200	22274200	-0.10073639994284272
chr10	22273300	22274300	0.5978792429879631
chr10	22273400	22274400	0.6914800343405829
chr10	22274500	22275500	0.1548963393890938
chr10	22274600	22275600	0.023634678635906268
chr10	22274700	22275700	-0.003786975329750285
chr10	22274800	22275800	0.08772585652292389
chr10	22274900	22275900	0.2535471988852511
chr10	22275000	22276000	-0.17861496849995948
chr10	22275100	22276100	-0.03679979613423768
chr10	22275200	22276200	0.8379880742600757
chr10	22275300	22276300	0.8495622716386646
chr10	22275400	22276400	0.7373779290286413
chr10	22275500	22276500	0.235225965554756
chr10	22275600	22276600	0.06666803151743858
chr10	22275700	22276700	-0.2173839835388029
chr10	22275800	22276800	-0.6340321923667359
chr10	22275900	22276900	-0.5795135609915095
chr10	22276000	22277000	-0.2959421206666108
chr10	22276100	22277100	-0.11652961800269107
chr10	22276200	22277200	-0.7828716626084862
chr10	22276300	22277300	-0.3918315711186403
chr10	22276400	22277400	-0.5916789769543488
chr10	22276500	22277500	-0.14088579558397385
chr10	22276600	22277600	-0.06885402172502098
chr10	22276700	22277700	0.6088630747442014
chr10	22276800	22277800	1.1665384232949356
chr10	22276900	22277900	0.9463411362600672
chr10	22277000	22278000	0.2896716133431832
chr10	22277100	22278100	0.4991164370623605
chr10	22277200	22278200	0.6570718608820671
chr10	22277300	22278300	-1.8089318590677013
chr10	22277400	22278400	-3.0854433271994166
chr10	22277500	22278500	-3.4415263626865924
chr10	22277600	22278600	-3.935501566239744
chr10	22277700	22278700	-4.316928674438087
chr10	22277800	22278800	-5.2289859028214165
chr10	22277900	22278900	-5.3690065823535456
chr10	22278000	22279000	-4.752106358123716
chr10	22278100	22279100	-5.40470307093984
chr10	22278200	22279200	-5.036932709529629
chr10	22278300	22279300	-2.6117667591937126
chr10	22278400	22279400	-0.8470428034299656
chr10	22278500	22279500	-0.9347145208869768
chr10	22278600	22279600	-1.0420004978556714
chr10	22278700	22279700	-1.0453333303336536
chr10	22278800	22279800	-0.21872226490316896
chr10	22278900	22279900	-0.3171732917514351
chr10	22279000	22280000	-0.5134489289579744
chr10	22279100	22280100	0.0972616330480386
chr10	22279200	22280200	0.4701551911869812
chr10	22279300	22280300	0.04818060415720926
chr10	22279400	22280400	-0.2203485080882188
chr10	22279500	22280500	-0.4883759924539195
chr10	22279600	22280600	-0.19635744797199867
chr10	22279700	22280700	0.17905969545393152
chr10	22279800	22280800	-0.02910844015756838
chr10	22281200	22282200	-1.466797977951884
chr10	22281300	22282300	-1.138210869686619
chr10	22281400	22282400	-1.298247084206953
chr10	22281500	22282500	-0.7041126921187338
chr10	22281600	22282600	-0.4615147189168914
chr10	22281700	22282700	-0.3451997824363574
chr10	22281800	22282800	-0.41431399825986015
chr10	22281900	22282900	-0.056669555561667175
chr10	22282000	22283000	0.2955483903709636
chr10	22282100	22283100	0.14457208777149871
chr10	22282200	22283200	1.1887033834002274
chr10	22284700	22285700	0.7877358603639931
chr10	22284800	22285800	0.5601485098720016
chr10	22284900	22285900	0.43853757800720666
chr10	22285000	22286000	0.5786457553005816
chr10	22285100	22286100	1.0807193714767174
chr10	22285200	22286200	0.938425854833664
chr10	22285300	22286300	0.5968106230927426
chr10	22285400	22286400	-0.0585801591101345
chr10	22285500	22286500	0.7139217437842981
chr10	22285600	22286600	0.8619139650634668
chr10	22285700	22286700	0.6176072184148094
chr10	22285800	22286800	0.5846179259714952
chr10	22285900	22286900	0.7652642396317836
chr10	22286000	22287000	1.2414434603449729
chr10	22286100	22287100	1.1649529532499896
chr10	22286200	22287200	0.941689222595985
chr10	22287300	22288300	0.11865297353085705
chr10	22287400	22288400	-0.09203954530786916
chr10	22287500	22288500	-0.7376427394257964
chr10	22287600	22288600	-0.5500969928437738
chr10	22287700	22288700	-0.5713953715350747
chr10	22287800	22288800	-0.7829282325545359
chr10	22287900	22288900	-0.5781884624782523
chr10	22288000	22289000	-0.6276521233255707
chr10	22288100	22289100	-0.18261766902077287
chr10	22288200	22289200	-0.6015104491923268
chr10	22288300	22289300	-0.07716079920415372
chr10	22288400	22289400	-0.06031930626260627
chr10	22288500	22289500	0.5201565866068049
chr10	22288600	22289600	-0.4328253519071976
chr10	22288700	22289700	-0.34776616859281856
chr10	22288800	22289800	-0.1747338941743159
chr10	22288900	22289900	-0.6578807803178011
chr10	22289000	22290000	-0.9414769145547198
chr10	22289100	22290100	-0.9125310515611894
chr10	22289200	22290200	-0.9339748148382726
chr10	22289300	22290300	-1.2555109810381522
chr10	22289400	22290400	-2.0242286869193737
chr10	22289500	22290500	-2.3325269418323207
chr10	22289600	22290600	-1.1491821601356058
chr10	22289700	22290700	-1.852896455674072
chr10	22289800	22290800	-1.7001480033111518
chr10	22289900	22290900	-0.8626903550443525
chr10	22290000	22291000	-0.31787808933793305
chr10	22290100	22291100	-0.5020612698507776
chr10	22290200	22291200	-0.679198231431838
chr10	22290300	22291300	-0.32819360146494153
chr10	22290400	22291400	0.6860948335782006
chr10	22290500	22291500	0.5101819341705799
chr10	22290600	22291600	0.8812965480946571
chr10	22290700	22291700	1.3770790249234208
chr10	22290800	22291800	0.8102805624365746
chr10	22290900	22291900	-0.43399887981786794
chr10	22291000	22292000	-1.1012563247249616
chr10	22291100	22292100	-1.253007971653889
chr10	22291200	22292200	-0.6450613618117017
chr10	22291300	22292300	-1.0574621086308993
chr10	22294900	22295900	-2.2069163725308103
chr10	22295000	22296000	-1.462696854157889
chr10	22295100	22296100	-1.4884190947619778
chr10	22295200	22296200	-1.4076292137069375
chr10	22295300	22296300	-1.6120373044328893
chr10	22295400	22296400	-1.781694552870681
chr10	22295500	22296500	-1.6932247955838318
chr10	22295600	22296600	-1.7273018373961435
chr10	22295700	22296700	-1.253547267431082
chr10	22295800	22296800	-0.6421882970958783
chr10	22295900	22296900	-0.1966818917259961
chr10	22296000	22297000	-0.2695575644100353
chr10	22296100	22297100	-0.4000010572110113
chr10	22296200	22297200	-0.5392180601112326
chr10	22296300	22297300	-0.4968781477797266
chr10	22296400	22297400	-0.35480194909510365
chr10	22296500	22297500	-0.18428709909127786
chr10	22296600	22297600	-0.1489305383657413
chr10	22296700	22297700	-0.06845115170657358
chr10	22296800	22297800	0.2148351665229916
chr10	22296900	22297900	0.4538329799190957
chr10	22297000	22298000	0.48723989818929825
chr10	22297100	22298100	0.5384532033244678
chr10	22297200	22298200	0.8433184803339325
chr10	22297300	22298300	1.2330154466538052
chr10	22297400	22298400	1.230935247266322
chr10	22297500	22298500	1.025516096714442
chr10	22297600	22298600	0.5678463520620302
chr10	22297700	22298700	0.5983823470350657
chr10	22297800	22298800	0.3435506439841037
chr10	22297900	22298900	0.7898624719966325
chr10	22298000	22299000	0.5060121946523117
chr10	22298100	22299100	1.0673843656694721
chr10	22298200	22299200	0.9081957648267016
chr10	22298300	22299300	1.0167177057553085
chr10	22298400	22299400	1.1688181104669408
chr10	22298500	22299500	1.0027799831500976
chr10	22298600	22299600	1.4740593893128413
chr10	22298700	22299700	1.3992401881752143
chr10	22298800	22299800	1.8474962185420167
chr10	22298900	22299900	1.4961140366685244
chr10	22299000	22300000	0.9708446649188246
chr10	22299100	22300100	0.6186076057403564
chr10	22299200	22300200	0.6175219364468929
chr10	22299300	22300300	0.5260633017002964
chr10	22299400	22300400	0.2931119127706849
chr10	22299500	22300500	0.4166421043926852
chr10	22299600	22300600	0.2142833528219248
chr10	22300600	22301600	0.8776519533778194
chr10	22300700	22301700	0.4734570030056116
chr10	22300800	22301800	0.9366691218422756
chr10	22300900	22301900	1.2562477977789894
chr10	22301000	22302000	1.1566055968391162
chr10	22301100	22302100	1.019062143674965
chr10	22301200	22302200	1.1769117648436134
chr10	22301300	22302300	1.3667889742320845
chr10	22301400	22302400	1.7022475647153126
chr10	22301500	22302500	2.243720513188046
chr10	22301600	22302600	1.5086347079279399
chr10	22301700	22302700	1.8599271923041147
chr10	22301800	22302800	1.6112827848290767
chr10	22301900	22302900	1.2060806644343067
chr10	22302000	22303000	1.5147952680147552
chr10	22302100	22303100	1.872236718372612
chr10	22302200	22303200	1.937424075624536
chr10	22302300	22303300	1.3375261666565104
chr10	22302400	22303400	1.07139098093984
chr10	22302500	22303500	0.8326493347257437
chr10	22302600	22303600	1.24665326327249
chr10	22302700	22303700	1.4614141325573613
chr10	22302800	22303800	1.2740010335671523
chr10	22302900	22303900	1.289446919824116
chr10	22303000	22304000	1.0665024598958657
chr10	22303100	22304100	1.1198866377988432
chr10	22303200	22304200	0.8106929117355779
chr10	22303300	22304300	1.1392873588092098
chr10	22303400	22304400	1.2266631262010537
chr10	22303500	22304500	0.817516247209453
chr10	22303600	22304600	0.5269652844907943
chr10	22303700	22304700	0.12711340755159456
chr10	22303800	22304800	0.3643248735569585
chr10	22303900	22304900	0.2612811471679301
chr10	22304000	22305000	0.5479379669704959
chr10	22304100	22305100	-0.2892538798716674
chr10	22304200	22305200	0.11653792009786312
chr10	22304300	22305300	-0.09230278037450236
chr10	22304400	22305400	0.3574931517378281
chr10	22304500	22305500	0.9970223153460146
chr10	22304600	22305600	0.8758595437093745
chr10	22304700	22305700	0.5403893495318648
chr10	22304800	22305800	0.3732332345342687
chr10	22304900	22305900	1.0716646290664382
chr10	22305000	22306000	1.1951788898362379
chr10	22305100	22306100	1.847087810378386
chr10	22305200	22306200	1.440087368687006
chr10	22305300	22306300	1.4276365401478928
chr10	22305400	22306400	1.3643470715767627
chr10	22305500	22306500	1.3420403654649051
chr10	22305600	22306600	1.7332967493871845
chr10	22305700	22306700	2.49868089529531
chr10	22305800	22306800	2.2928070755542844
chr10	22305900	22306900	1.8210800598204484
chr10	22306000	22307000	1.3596628817589063
chr10	22306100	22307100	1.4489299298602505
chr10	22306200	22307200	1.4569814085053685
chr10	22306300	22307300	2.1013611919070483
chr10	22306400	22307400	1.8783771749767475
chr10	22306500	22307500	1.9892602399829564
chr10	22306600	22307600	1.367526416593276
chr10	22306700	22307700	0.7991835390524449
chr10	22306800	22307800	0.535604955769544
chr10	22306900	22307900	0.4424442101930259
chr10	22307000	22308000	0.5661422104996257
chr10	22307100	22308100	0.25847854725802355
chr10	22307200	22308200	0.34895228200613754
chr10	22307300	22308300	-0.3242579861849777
chr10	22307400	22308400	-0.2622085822377233
chr10	22307500	22308500	-0.08391766919438272
chr10	22307600	22308600	0.5226943222409659
chr10	22307700	22308700	0.7786403337351291
chr10	22307800	22308800	1.2271280329131395
chr10	22307900	22308900	1.827423052100133
chr10	22308000	22309000	1.4846957624857682
chr10	22308100	22309100	1.8379291741103798
chr10	22308200	22309200	1.0471836763798823
chr10	22308300	22309300	0.8510109776065773
chr10	22308400	22309400	0.6501044468687449
chr10	22308500	22309500	0.7537685361322228
chr10	22308600	22309600	1.1359520895750759
chr10	22308700	22309700	1.4006415019750909
chr10	22308800	22309800	1.0073351198696343
chr10	22308900	22309900	0.8301634833421023
chr10	22309000	22310000	0.9071000236192016
chr10	22309100	22310100	0.6482201800135289
chr10	22309200	22310200	1.2394785806577393
chr10	22309300	22310300	1.838599692573667
chr10	22309400	22310400	1.890434472117086
chr10	22309500	22310500	1.6633497252777132
chr10	22309600	22310600	1.1617137769167076
chr10	22309700	22310700	0.920455314337006
chr10	22309800	22310800	0.6780079846122904
chr10	22309900	22310900	0.18535706140309405
chr10	22310000	22311000	0.2696325738157235
chr10	22310100	22311100	0.9682220512895428
chr10	22310200	22311200	1.1356584822652456
chr10	22310300	22311300	0.6912487825965141
chr10	22310400	22311400	0.8806992855922223
chr10	22310500	22311500	1.477626292649778
chr10	22310600	22311600	1.3567257314064032
chr10	22310700	22311700	1.5443910417500069
chr10	22310800	22311800	2.096838886803638
chr10	22310900	22311900	2.288919511176472
chr10	22311000	22312000	1.9917432306456324
chr10	22311100	22312100	1.6899788573439645
chr10	22311200	22312200	1.6798916381146825
chr10	22311300	22312300	2.0634844793747784
chr10	22311400	22312400	2.1236166000280243
chr10	22312500	22313500	1.3263084782617478
chr10	22312600	22313600	0.6421826686831464
chr10	22312700	22313700	0.4682635436244781
chr10	22312800	22313800	0.6304023141425261
chr10	22312900	22313900	1.213405611461836
chr10	22313000	22314000	0.9301186323646716
chr10	22313100	22314100	0.5001597317143589
chr10	22313200	22314200	0.8325536917427594
chr10	22313300	22314300	0.8067960306542912
chr10	22313400	22314400	1.2231554599172985
chr10	22313500	22314500	0.9084396593693276
chr10	22313600	22314600	1.0436678345477182
chr10	22313700	22314700	1.300767451712863
chr10	22313800	22314800	1.4187791850216962
chr10	22313900	22314900	1.4936005899096465
chr10	22314000	22315000	1.6672740479805674
chr10	22314100	22315100	1.3916197464944997
chr10	22314200	22315200	0.9417670938820264
chr10	22314300	22315300	1.0323611666983776
chr10	22314400	22315400	0.4774202995613395
chr10	22314500	22315500	0.5166448546830087
chr10	22314600	22315600	0.3106055889590622
chr10	22314700	22315700	-0.2270239449315055
chr10	22314800	22315800	-1.5716481292386075
chr10	22314900	22315900	-2.194931047314588
chr10	22315000	22316000	-1.7980569404228686
chr10	22315100	22316100	-1.7666005409739238
chr10	22315200	22316200	-0.8892313156861447
chr10	22315300	22316300	-2.078276695196634
chr10	22315400	22316400	-1.8571700506866082
chr10	22315500	22316500	-2.0808262585319053
chr10	22315600	22316600	-0.7877681013517377
chr10	22315700	22316700	0.10037163643006074
chr10	22315800	22316800	1.4028046666032852
chr10	22315900	22316900	1.6392640697595349
chr10	22316000	22317000	1.9599275286212705
chr10	22316100	22317100	1.869696064421528
chr10	22316200	22317200	1.4267676099452336
chr10	22316300	22317300	2.188967167781529
chr10	22316400	22317400	2.507322198315329
chr10	22316500	22317500	2.94092800625566
chr10	22316600	22317600	2.3249065334891026
chr10	22316700	22317700	2.170213529234097
chr10	22316800	22317800	1.8565119888459136
chr10	22316900	22317900	1.8455991192691559
chr10	22317000	22318000	1.4299064087898037
chr10	22317100	22318100	1.3327336002249486
chr10	22317200	22318200	1.013285118311564
chr10	22317300	22318300	1.1179211045067219
chr10	22317400	22318400	1.2681010830023791
chr10	22317500	22318500	1.8530459833503847
chr10	22317600	22318600	1.6642110761341822
chr10	22317700	22318700	1.855128282134448
chr10	22317800	22318800	1.4721278731258756
chr10	22317900	22318900	1.7854284228121085
chr10	22318000	22319000	1.9158676125702754
chr10	22318100	22319100	1.932939971223656
chr10	22318200	22319200	2.25791688965718
chr10	22318300	22319300	2.461768147476917
chr10	22318400	22319400	1.6447472668802472
chr10	22318500	22319500	1.7329579076506454
chr10	22318600	22319600	1.8827127105078016
chr10	22318700	22319700	1.6372596136765762
chr10	22318800	22319800	2.3858826669269875
chr10	22318900	22319900	2.1511230205862333
chr10	22319000	22320000	1.9598311881719486
chr10	22319100	22320100	2.6561131912001104
chr10	22319200	22320200	2.5846771761494267
chr10	22319300	22320300	1.7260532224886669
chr10	22319400	22320400	1.2026949913596374
chr10	22319500	22320500	1.1296802497219811
chr10	22319600	22320600	1.3714711023255401
chr10	22319700	22320700	1.5579807760865356
chr10	22319800	22320800	1.1863220863911603
chr10	22319900	22320900	1.4695737675648717
chr10	22320000	22321000	1.4490775927511186
chr10	22321500	22322500	2.807581935035225
chr10	22321600	22322600	3.1342561972454686
chr10	22321700	22322700	2.8436028419413755
chr10	22321800	22322800	2.228847927993971
chr10	22321900	22322900	1.1639528391122165
chr10	22322000	22323000	-0.4218004204351032
chr10	22322100	22323100	-0.8466123611728645
chr10	22322200	22323200	-0.9422080976112868
chr10	22322300	22323300	-0.6056334364965207
chr10	22322400	22323400	-0.039044223387813694
chr10	22322500	22323500	-0.9655529827926116
chr10	22322600	22323600	-1.236422736964658
chr10	22322700	22323700	-1.261729047310019
chr10	22322800	22323800	-1.2521672434666886
chr10	22322900	22323900	-1.069912643114222
chr10	22323000	22324000	-0.8315126908553172
chr10	22323100	22324100	-0.6525854885617671
chr10	22323200	22324200	-0.6022305890173151
chr10	22323300	22324300	-0.4875553649276776
chr10	22323400	22324400	-0.7313832262971226
chr10	22323500	22324500	0.31363358793844065
chr10	22323600	22324600	0.5540425129622535
chr10	22323700	22324700	1.1930535807838971
chr10	22323800	22324800	1.6329367816980218
chr10	22323900	22324900	1.5463989418123971
chr10	22324000	22325000	2.2456904489200173
chr10	22324100	22325100	1.6985712285826418
chr10	22324200	22325200	1.1842094335558115
chr10	22324300	22325300	1.3754002096715192
chr10	22324400	22325400	1.6080592497040915
chr10	22324500	22325500	1.8250168023718347
chr10	22324600	22325600	2.315289652243101
chr10	22324700	22325700	2.9423599214123923
chr10	22324800	22325800	2.513579189008735
chr10	22324900	22325900	2.6156207280703323
chr10	22325000	22326000	2.176286827409624
chr10	22325100	22326100	2.034065263469611
chr10	22325200	22326200	2.4329439648096973
chr10	22325300	22326300	1.6290082002874644
chr10	22325400	22326400	1.3619303506457443
chr10	22325500	22326500	1.0680377570139834
chr10	22325600	22326600	0.8407276093348768
chr10	22325700	22326700	-0.6953236642826124
chr10	22325800	22326800	-1.1803367167385093
chr10	22325900	22326900	-1.291736068665758
chr10	22326000	22327000	-0.5352691417121157
chr10	22326100	22327100	-0.3549367760411955
chr10	22326200	22327200	-0.5812157381894649
chr10	22326300	22327300	-0.11694346682993575
chr10	22326400	22327400	-0.9970062807860504
chr10	22326500	22327500	-1.6591140196668133
chr10	22326600	22327600	-2.5014945767420733
chr10	22326700	22327700	-1.3435904599492252
chr10	22326800	22327800	-0.2644154775176811
chr10	22326900	22327900	-0.986271255288027
chr10	22327000	22328000	-1.8832241933152538
chr10	22327100	22328100	-1.588360165944739
chr10	22327200	22328200	-0.9520946959009756
chr10	22327300	22328300	-0.8738582564543399
chr10	22327400	22328400	0.2645024873077307
chr10	22327500	22328500	0.5600179952207771
chr10	22327600	22328600	0.4279734223793332
chr10	22327700	22328700	0.9118177750461676
chr10	22327800	22328800	-0.5244454113754672
chr10	22327900	22328900	0.3073839308718882
chr10	22328000	22329000	0.33408262093684943
chr10	22328100	22329100	0.8642898784600653
chr10	22328200	22329200	1.28776189143572
chr10	22328300	22329300	2.10248126049678
chr10	22328400	22329400	2.685529238250361
chr10	22328500	22329500	3.3036867713605487
chr10	22328600	22329600	3.9304728182277984
chr10	22328700	22329700	2.9454035626625354
chr10	22328800	22329800	3.5223502326640697
chr10	22328900	22329900	3.3740750537864588
chr10	22329000	22330000	3.6302409669385542
chr10	22329100	22330100	2.7571157192315816
chr10	22329200	22330200	1.682320745960294
chr10	22329300	22330300	0.8285632148933709
chr10	22329400	22330400	0.11567127637010335
chr10	22329500	22330500	-0.6994525827114829
chr10	22329600	22330600	-0.7205167971076263
chr10	22329700	22330700	-0.543961000743641
chr10	22329800	22330800	-0.3904850180399959
chr10	22329900	22330900	-0.4763785255749253
chr10	22330000	22331000	-0.7563697234919805
chr10	22330100	22331100	-0.4746103118359138
chr10	22330200	22331200	-0.3761936847904544
chr10	22330300	22331300	-0.3656283453471863
chr10	22330400	22331400	-0.791526843395517
chr10	22330500	22331500	-0.7452711076828696
chr10	22330600	22331600	-0.8152005833101358
chr10	22330700	22331700	-0.9667327958011808
chr10	22330800	22331800	-1.0807123714909408
chr10	22330900	22331900	-1.418542718624712
chr10	22331000	22332000	-1.8249228822230417
chr10	22331100	22332100	-1.9295258756817653
chr10	22331200	22332200	-1.1505583790532024
chr10	22331300	22332300	-0.7888830075549389
chr10	22331400	22332400	-0.8567019748608949
chr10	22331500	22332500	-1.143381784369772
chr10	22331600	22332600	-1.1553607916210191
chr10	22331700	22332700	-1.3925586972553443
chr10	22331800	22332800	-1.2267924630022509
chr10	22331900	22332900	-0.8338386920268032
chr10	22332000	22333000	-0.37566297396339693
chr10	22332100	22333100	-0.2974801908379678
chr10	22332200	22333200	-0.3860564065590352
chr10	22332300	22333300	-0.5682580116660986
chr10	22332400	22333400	0.02689553509580115
chr10	22332500	22333500	0.7257065739302109
chr10	22332600	22333600	0.5073287944690669
chr10	22332700	22333700	1.3617701197514551
chr10	22332800	22333800	1.6014104879305209
chr10	22332900	22333900	2.2277404232852382
chr10	22333000	22334000	1.9723556345382787
chr10	22333100	22334100	2.009676418752932
chr10	22333200	22334200	2.10881307136651
chr10	22333300	22334300	1.9744074417313693
chr10	22333400	22334400	1.7469791321019792
chr10	22333500	22334500	0.9043885746667488
chr10	22333600	22334600	1.6533414804860285
chr10	22333700	22334700	1.4207759537591476
chr10	22333800	22334800	2.271076764858931
chr10	22333900	22334900	2.52641656119382
chr10	22334000	22335000	3.116817781358527
chr10	22334100	22335100	3.5738553483556106
chr10	22334200	22335200	4.249663603985132
chr10	22334300	22335300	4.8412664854260985
chr10	22334400	22335400	5.5084490424714385
chr10	22334500	22335500	6.127292123454535
chr10	22334600	22335600	5.8361475160902465
chr10	22334700	22335700	6.177442778889677
chr10	22334800	22335800	6.171785770842756
chr10	22334900	22335900	5.9146587507812765
chr10	22335000	22336000	5.946469996692409
chr10	22335100	22336100	6.449500415078282
chr10	22335200	22336200	5.780688296704464
chr10	22335300	22336300	5.767569741306209
chr10	22335400	22336400	5.480398004375854
chr10	22335500	22336500	5.5015886629323125
chr10	22335600	22336600	6.083743313646157
chr10	22335700	22336700	5.745716162692419
chr10	22335800	22336800	5.14322026338774
chr10	22335900	22336900	4.786268967863049
chr10	22336000	22337000	4.539650699350976
chr10	22336100	22337100	3.249663703255991
chr10	22336200	22337200	3.1259624016331182
chr10	22336300	22337300	2.1700013063675607
chr10	22336400	22337400	1.6666692477269716
chr10	22336500	22337500	1.2311834570888076
chr10	22336600	22337600	0.6716550694679981
chr10	22336700	22337700	1.101908728265112
chr10	22336800	22337800	1.316194793568514
chr10	22336900	22337900	1.7921315574459131
chr10	22337000	22338000	1.5052463477319262
chr10	22337100	22338100	2.4747209664879337
chr10	22337200	22338200	2.157627697216587
chr10	22337300	22338300	2.5042002477516223
chr10	22337400	22338400	2.6377406348436523
chr10	22337500	22338500	2.8126283909903647
chr10	22337600	22338600	3.3858238115018366
chr10	22337700	22338700	3.1061777967178195
chr10	22337800	22338800	2.681483770118988
chr10	22337900	22338900	2.831002575660368
chr10	22338000	22339000	3.1410571088404544
chr10	22338100	22339100	2.7149619127814244
chr10	22338200	22339200	3.2890282272522526
chr10	22338300	22339300	3.2465012998369662
chr10	22338400	22339400	3.164857263020765
chr10	22338500	22339500	2.6232856691627022
chr10	22338600	22339600	1.5794899454289286
chr10	22338700	22339700	1.4868602213151811
chr10	22338800	22339800	2.111984749558962
chr10	22338900	22339900	2.120325596599243
chr10	22339000	22340000	1.8601425440219546
chr10	22339100	22340100	1.660052675731151
chr10	22339200	22340200	1.1678986103992042
chr10	22339300	22340300	1.240931403925444
chr10	22339400	22340400	0.6488987032421487
chr10	22339500	22340500	0.7228723585505591
chr10	22339600	22340600	0.08713639657860285
chr10	22339700	22340700	0.5843293486812956
chr10	22339800	22340800	0.5288216554968582
chr10	22339900	22340900	1.091477529076884
chr10	22340000	22341000	0.6450155018566264
chr10	22340100	22341100	1.0924957925042866
chr10	22340200	22341200	1.2355411966963474
chr10	22340300	22341300	1.8048416936958869
chr10	22340400	22341400	3.6386809619393214
chr10	22340500	22341500	3.71169030936388
chr10	22340600	22341600	4.533011607396358
chr10	22340700	22341700	3.6974794991671764
chr10	22340800	22341800	3.275030477703641
chr10	22340900	22341900	2.3893687449605583
chr10	22341000	22342000	3.162992696392116
chr10	22341100	22342100	2.67465503610638
chr10	22341200	22342200	3.1254057919043707
chr10	22341300	22342300	3.2385812912550307
chr10	22341400	22342400	2.4789702659845503
chr10	22341500	22342500	2.1875397845874067
chr10	22341600	22342600	1.843949472424374
chr10	22341700	22342700	2.0259512787494858
chr10	22341800	22342800	2.1918178370734864
chr10	22341900	22342900	2.7276671599018005
chr10	22342000	22343000	2.6202567212000925
chr10	22342100	22343100	2.954687436860961
chr10	22342200	22343200	2.5516776728774726
chr10	22342300	22343300	2.1947494094968882
chr10	22342400	22343400	2.006698911777668
chr10	22342500	22343500	2.9385999678475767
chr10	22342600	22343600	3.0967568018522336
chr10	22342700	22343700	3.0278585338672017
chr10	22342800	22343800	2.8323717615959265
chr10	22342900	22343900	2.7032420071139294
chr10	22343000	22344000	2.439124160847598
chr10	22343100	22344100	2.8019865492701936
chr10	22343200	22344200	3.5459503172286637
chr10	22343300	22344300	3.6638057038508567
chr10	22343400	22344400	3.6285381711943288
chr10	22343500	22344500	3.0335909635695395
chr10	22343600	22344600	2.6515225319839537
chr10	22343700	22344700	2.5100506007040067
chr10	22343800	22344800	2.7465089589069094
chr10	22343900	22344900	3.028461826555392
chr10	22344000	22345000	4.047745347034407
chr10	22344100	22345100	3.6335156722120514
chr10	22344200	22345200	3.683135709362669
chr10	22344300	22345300	4.453082160890324
chr10	22344400	22345400	4.457646500075692
chr10	22344500	22345500	4.489686707379302
chr10	22344600	22345600	4.987440028507297
chr10	22344700	22345700	5.667220352661651
chr10	22344800	22345800	6.0741345781170475
chr10	22344900	22345900	6.236488029444468
chr10	22345000	22346000	6.300779141142207
chr10	22345100	22346100	6.216711066394825
chr10	22345200	22346200	5.713417143944363
chr10	22345300	22346300	4.7041562076645835
chr10	22345400	22346400	4.181376144987788
chr10	22345500	22346500	4.143981433549433
chr10	22345600	22346600	3.7997502778310532
chr10	22345700	22346700	3.0373259188523285
chr10	22345800	22346800	2.5273503639115646
chr10	22345900	22346900	1.9734597917542764
chr10	22346000	22347000	1.486692234428246
chr10	22346100	22347100	2.265906802846197
chr10	22346200	22347200	1.722358203048039
chr10	22346300	22347300	1.5398939933863809
chr10	22346400	22347400	2.55610551433741
chr10	22346500	22347500	2.0935524890761448
chr10	22346600	22347600	2.0027016731919334
chr10	22346700	22347700	1.4456363331394655
chr10	22346800	22347800	1.6164898285553568
chr10	22346900	22347900	2.0190052379751995
chr10	22347000	22348000	1.5507526392470359
chr10	22347100	22348100	1.2244339997540037
chr10	22347200	22348200	1.6639045792610545
chr10	22347300	22348300	2.163501170761548
chr10	22347400	22348400	1.5203602216019312
chr10	22347500	22348500	1.9164466002906653
chr10	22347600	22348600	0.8895266434407447
chr10	22347700	22348700	1.4969910313504688
chr10	22347800	22348800	1.0566024631585398
chr10	22347900	22348900	0.11910982852896065
chr10	22348000	22349000	1.075334845197828
chr10	22348100	22349100	1.646716617365968
chr10	22348200	22349200	1.5181877982724843
chr10	22348300	22349300	0.968633045791298
chr10	22348400	22349400	0.9430581798030336
chr10	22348500	22349500	0.12162911634913195
chr10	22348600	22349600	0.2676023446941944
chr10	22348700	22349700	0.5765489747576479
chr10	22348800	22349800	0.8611178522386274
chr10	22348900	22349900	0.893426476039712
chr10	22349000	22350000	0.55708723578554
chr10	22349100	22350100	-0.012380205940546032
chr10	22349200	22350200	0.02487669138093448
chr10	22349300	22350300	0.007119603729960499
chr10	22349400	22350400	0.2433877964663623
chr10	22349500	22350500	0.7012159053487346
chr10	22349600	22350600	1.46775236069125
chr10	22349700	22350700	0.6282642936005067
chr10	22349800	22350800	0.8654605459984648
chr10	22349900	22350900	1.7700617851103109
chr10	22350000	22351000	1.8524452451743378
chr10	22350100	22351100	2.091854160023833
chr10	22350200	22351200	1.7921790667770554
chr10	22350300	22351300	2.288501135290284
chr10	22350400	22351400	2.1910814856988865
chr10	22350500	22351500	2.6524621426544965
chr10	22350600	22351600	3.329467163041036
chr10	22350700	22351700	3.350354637860505
chr10	22350800	22351800	3.5120486178908314
chr10	22350900	22351900	2.850558850123297
chr10	22351000	22352000	2.735876263926216
chr10	22351100	22352100	2.719189128958603
chr10	22351200	22352200	2.7194802096729807
chr10	22351300	22352300	2.562126475767379
chr10	22351400	22352400	2.3105804699433574
chr10	22351500	22352500	1.9119374495739416
chr10	22351600	22352600	1.5529998760791397
chr10	22351700	22352700	1.9330785295322488
chr10	22351800	22352800	1.7587694528953504
chr10	22351900	22352900	1.9812328151318517
chr10	22352000	22353000	0.9594199684176983
chr10	22352100	22353100	0.3905785434271553
chr10	22352200	22353200	0.3547535726348233
chr10	22352300	22353300	0.15403759117461316
chr10	22352400	22353400	1.0530662371731276
chr10	22352500	22353500	0.8542626534358327
chr10	22352600	22353600	0.7536667564711769
chr10	22352700	22353700	1.1064298440713765
chr10	22352800	22353800	0.723880320128278
chr10	22352900	22353900	1.1672316091435664
chr10	22353000	22354000	1.5483607544800264
chr10	22353100	22354100	1.1633791394538473
chr10	22353200	22354200	1.1056743497806036
chr10	22353300	22354300	1.5103174017563938
chr10	22353400	22354400	0.4560116712690394
chr10	22353500	22354500	0.7259834349278524
chr10	22353600	22354600	0.508024255194515
chr10	22353700	22354700	0.2611397398916478
chr10	22353800	22354800	1.1402071557218827
chr10	22353900	22354900	1.1879471192938866
chr10	22354000	22355000	2.1405863183535536
chr10	22354100	22355100	2.4821702160528587
chr10	22354200	22355200	2.254394328927676
chr10	22354300	22355300	1.9847663957667472
chr10	22354400	22355400	2.7477264875900733
chr10	22354500	22355500	2.183612916086098
chr10	22354600	22355600	2.1800024715728408
chr10	22354700	22355700	1.9943774510056904
chr10	22354800	22355800	1.2343588058579338
chr10	22354900	22355900	1.1611702291406436
chr10	22355000	22356000	0.49033974017911325
chr10	22355100	22356100	0.7822470664870214
chr10	22355200	22356200	0.9872337116263344
chr10	22355300	22356300	0.8821174127915287
chr10	22355400	22356400	1.074121548141865
chr10	22355500	22356500	1.504596246005731
chr10	22355600	22356600	1.1649399159194789
chr10	22355700	22356700	0.5201503199576875
chr10	22355800	22356800	0.17780154942978835
chr10	22355900	22356900	-0.13101294456503768
chr10	22356000	22357000	-0.07488153082415891
chr10	22356100	22357100	-0.3242459115172627
chr10	22356200	22357200	0.10124593904995588
chr10	22356300	22357300	0.3268466013059802
chr10	22356400	22357400	-0.21982899845654752
chr10	22356500	22357500	-0.2610013238861896
chr10	22356600	22357600	-0.07371524781690338
chr10	22356700	22357700	0.6703840754196638
chr10	22358500	22359500	1.8473095055949689
chr10	22358600	22359600	1.9648088576265248
chr10	22358700	22359700	1.9319037928979148
chr10	22358800	22359800	1.5418221179627587
chr10	22358900	22359900	1.5091165551868966
chr10	22359000	22360000	1.6585087302440422
chr10	22359100	22360100	1.470577936617697
chr10	22359200	22360200	1.8270393799721825
chr10	22359300	22360300	1.7205195174718158
chr10	22359400	22360400	1.5234756379292202
chr10	22360500	22361500	-0.235318793298895
chr10	22360600	22361600	0.042765170754312604
chr10	22360700	22361700	-0.11278183906276915
chr10	22360800	22361800	-0.8407888066980551
chr10	22360900	22361900	-0.7805490939863997
chr10	22361000	22362000	-0.6224161947948742
chr10	22361100	22362100	-0.5282320344012917
chr10	22361200	22362200	-0.2644300850692102
chr10	22361300	22362300	-0.13602078628616232
chr10	22361400	22362400	-0.6805484290945526
chr10	22361500	22362500	0.2424338350733908
chr10	22362100	22363100	1.4411205533996665
chr10	22362200	22363200	1.5553361318387726
chr10	22362300	22363300	0.8659699611779372
chr10	22362400	22363400	1.0947832721176771
chr10	22362500	22363500	1.3622535603108012
chr10	22362600	22363600	1.0881577662668631
chr10	22362700	22363700	1.1229999837496658
chr10	22362800	22363800	1.0768542332020374
chr10	22362900	22363900	0.6663017013797384
chr10	22363000	22364000	0.9277260652372021
chr10	22363100	22364100	0.7297701408682128
chr10	22363200	22364200	0.32790323641051344
chr10	22363300	22364300	1.0736561991547775
chr10	22363400	22364400	0.7504887799704214
chr10	22363500	22364500	0.932650478362782
chr10	22363600	22364600	0.5096318835581172
chr10	22363700	22364700	0.8551470933434067
chr10	22363800	22364800	0.6907494536616884
chr10	22363900	22364900	0.9454319465438328
chr10	22364000	22365000	0.6142540465834838
chr10	22364100	22365100	1.047305808973621
chr10	22364200	22365200	1.1517684875393075
chr10	22364300	22365300	0.9006455629197913
chr10	22364400	22365400	1.1853687020853283
chr10	22364500	22365500	0.8453735694531276
chr10	22364600	22365600	1.0723452132475428
chr10	22364700	22365700	0.17915184371291976
chr10	22364800	22365800	0.4761415724959939
chr10	22364900	22365900	0.6534409114850653
chr10	22365000	22366000	0.2655283746202136
chr10	22365100	22366100	0.5323929147226911
chr10	22365200	22366200	0.5407533762872306
chr10	22365300	22366300	0.6783729762039354
chr10	22365400	22366400	0.9262894296124716
chr10	22365500	22366500	1.112880612663189
chr10	22365600	22366600	1.8478777516355096
chr10	22365700	22366700	2.2424098904552934
chr10	22365800	22366800	2.3374772867189497
chr10	22365900	22366900	2.4660539667927472
chr10	22366000	22367000	2.401659864988946
chr10	22366100	22367100	1.7780717877670595
chr10	22366200	22367200	1.6464386968239484
chr10	22366300	22367300	1.1545271427900008
chr10	22366400	22367400	0.7806962141998078
chr10	22366500	22367500	0.6967065861295159
chr10	22366600	22367600	0.33574654789313685
chr10	22366700	22367700	0.7890781174254712
chr10	22366800	22367800	0.746751801935109
chr10	22366900	22367900	0.025688876008095968
chr10	22367000	22368000	0.4948743387046921
chr10	22367100	22368100	0.3854726085583144
chr10	22367200	22368200	0.6594003351341516
chr10	22367300	22368300	0.98872653272403
chr10	22367400	22368400	1.106098472993551
chr10	22367500	22368500	1.1684312303000726
chr10	22367600	22368600	1.5098507401291088
chr10	22367700	22368700	1.3611478023991752
chr10	22367800	22368800	1.5826790290695578
chr10	22367900	22368900	1.9257258286186865
chr10	22368000	22369000	2.1252628252957484
chr10	22368100	22369100	2.2441719399840228
chr10	22368200	22369200	2.6062179238307595
chr10	22368300	22369300	2.9810039521469616
chr10	22368400	22369400	3.1988753085425468
chr10	22368500	22369500	3.083165354044584
chr10	22368600	22369600	2.947206308946976
chr10	22368700	22369700	3.024967654822641
chr10	22368800	22369800	2.7784478326517834
chr10	22368900	22369900	3.144153732151484
chr10	22369000	22370000	3.1479445056081876
chr10	22369100	22370100	3.3022097724641903
chr10	22369200	22370200	2.444902483616388
chr10	22369300	22370300	2.377593736973272
chr10	22369400	22370400	2.189164197930441
chr10	22369500	22370500	2.4410587463866324
chr10	22369600	22370600	2.472218726032172
chr10	22369700	22370700	2.743278872758506
chr10	22369800	22370800	2.38467666812364
chr10	22369900	22370900	1.6158471239364818
chr10	22370000	22371000	1.5297320504784162
chr10	22370100	22371100	1.1469597564427412
chr10	22370200	22371200	1.5566623526141223
chr10	22370300	22371300	1.5272742410452769
chr10	22370400	22371400	1.794554603239379
chr10	22370500	22371500	1.5339493763974408
chr10	22370600	22371600	2.016783321932388
chr10	22370700	22371700	1.7646134972456624
chr10	22370800	22371800	1.7271893873579802
chr10	22370900	22371900	2.356717394245584
chr10	22371000	22372000	1.8129540385334613
chr10	22371100	22372100	2.3456800996779155
chr10	22371200	22372200	2.7903393788597692
chr10	22371300	22372300	2.167401949810753
chr10	22371400	22372400	1.7320086344422352
chr10	22371500	22372500	1.8941949117229573
chr10	22371600	22372600	1.4361267059922531
chr10	22371700	22372700	1.5216859435199095
chr10	22371800	22372800	1.793234708031413
chr10	22371900	22372900	1.929506627413089
chr10	22372000	22373000	2.3327417302721885
chr10	22372100	22373100	2.7849308765939664
chr10	22372200	22373200	2.6921273515089834
chr10	22372300	22373300	2.867383115273078
chr10	22372400	22373400	2.9780642641776267
chr10	22372500	22373500	3.125460440058257
chr10	22372600	22373600	2.949982764906092
chr10	22372700	22373700	3.0313313818789847
chr10	22372800	22373800	2.934919285837116
chr10	22372900	22373900	2.491980286674859
chr10	22373000	22374000	2.4854874311954664
chr10	22373100	22374100	2.0911897114652027
chr10	22373200	22374200	1.6578113042238
chr10	22373300	22374300	1.8516419619526159
chr10	22373400	22374400	2.071790271722148
chr10	22373500	22374500	1.2927662915867582
chr10	22373600	22374600	1.3740700956797889
chr10	22373700	22374700	1.0268200003948535
chr10	22373800	22374800	1.147910808135701
chr10	22373900	22374900	1.2873124340610085
chr10	22374000	22375000	0.9908595762442413
chr10	22374100	22375100	0.8341657468444179
chr10	22374200	22375200	0.6170469402578773
chr10	22374300	22375300	0.5102310750925487
chr10	22374400	22375400	-0.31287840759880736
chr10	22374500	22375500	0.549416211005877
chr10	22374600	22375600	0.5638422531854926
chr10	22375700	22376700	2.976900412376775
chr10	22375800	22376800	2.7819870773420714
chr10	22375900	22376900	2.2753694958759483
chr10	22376000	22377000	2.4740456240169317
chr10	22376100	22377100	2.8452645119485718
chr10	22376200	22377200	2.614309968858417
chr10	22376300	22377300	2.7371875380262694
chr10	22376400	22377400	2.3270277489782623
chr10	22376500	22377500	2.559969297242104
chr10	22376600	22377600	2.1622146562713005
chr10	22376700	22377700	2.4548550603734807
chr10	22376800	22377800	2.648239200180835
chr10	22376900	22377900	3.104222333273853
chr10	22377000	22378000	2.664396777545064
chr10	22378400	22379400	0.30511341704552525
chr10	22378500	22379500	-0.2574589580574438
chr10	22378600	22379600	-0.3226996681127725
chr10	22378700	22379700	-1.0971608889848734
chr10	22378800	22379800	-0.5436059251005184
chr10	22378900	22379900	0.017092058564337008
chr10	22379000	22380000	-0.029350194083771625
chr10	22379100	22380100	0.3250780712839953
chr10	22379200	22380200	0.8815185102246259
chr10	22379300	22380300	0.5900261994585152
chr10	22379400	22380400	0.5688624361305205
chr10	22379500	22380500	1.3415248994671811
chr10	22379600	22380600	1.2244999569733672
chr10	22379700	22380700	1.929175574366532
chr10	22379800	22380800	1.7918760432477865
chr10	22379900	22380900	1.6315614087942747
chr10	22380000	22381000	1.7672480173361256
chr10	22380100	22381100	1.7484091576070635
chr10	22380200	22381200	1.1580061957505443
chr10	22380300	22381300	1.3073799867228637
chr10	22380400	22381400	1.372182006510759
chr10	22380500	22381500	1.0431663870539667
chr10	22380800	22381800	-0.4098842213697597
chr10	22381000	22382000	-0.9440089497751885
chr10	22381100	22382100	-0.8688550512426844
chr10	22381400	22382400	0.034228146678795306
chr10	22381500	22382500	-0.020360166214317053
chr10	22381600	22382600	-0.4990816949614115
chr10	22381700	22382700	0.461552048984096
chr10	22381800	22382800	0.5859739576426327
chr10	22381900	22382900	0.7667678306016898
chr10	22382000	22383000	0.8638495460589188
chr10	22382100	22383100	0.4826312466206804
chr10	22382200	22383200	0.1520256310758459
chr10	22382300	22383300	-0.14550606011350278
chr10	22382400	22383400	-0.10191018764538304
chr10	22382500	22383500	0.2255066911162185
chr10	22382600	22383600	0.9523358178216258
chr10	22382700	22383700	0.5644403270454719
chr10	22382800	22383800	0.4922148393235994
chr10	22382900	22383900	0.6339309447573828
chr10	22383000	22384000	0.8674828091459009
chr10	22383100	22384100	1.2874479379408972
chr10	22383200	22384200	0.8914135453261172
chr10	22383300	22384300	1.0897516234106095
chr10	22383400	22384400	1.5872185806114492
chr10	22383500	22384500	1.6805262814476702
chr10	22383600	22384600	1.0128554090840494
chr10	22383700	22384700	0.8561004041158053
chr10	22383800	22384800	0.8359136588148578
chr10	22383900	22384900	0.4662069007658601
chr10	22384000	22385000	0.5059278479007397
chr10	22384100	22385100	0.8335912394907969
chr10	22384200	22385200	1.177175598456699
chr10	22384300	22385300	1.929160562592113
chr10	22384400	22385400	2.12083695881809
chr10	22384500	22385500	1.8797725222153188
chr10	22384600	22385600	2.28041616620914
chr10	22384700	22385700	1.7362351589415088
chr10	22384800	22385800	2.0589807124526325
chr10	22384900	22385900	1.9701550050145145
chr10	22385000	22386000	2.2813601308595963
chr10	22385100	22386100	1.690325219638125
chr10	22385200	22386200	1.58149742147939
chr10	22385300	22386300	0.24063852679715844
chr10	22385400	22386400	-0.11967153905304208
chr10	22385500	22386500	-0.2022292760992967
chr10	22385600	22386600	-0.30137950196109553
chr10	22385700	22386700	0.28658543471194914
chr10	22385800	22386800	0.6885884839077264
chr10	22385900	22386900	1.1285159040988946
chr10	22386000	22387000	1.1438374057514524
chr10	22386100	22387100	1.4068316363704008
chr10	22386200	22387200	1.7957551799930829
chr10	22386300	22387300	2.0580074106236235
chr10	22386400	22387400	1.6791191878565497
chr10	22386500	22387500	1.5970017475821632
chr10	22386600	22387600	1.6642030220088428
chr10	22386700	22387700	1.7041966747675792
chr10	22386800	22387800	0.8501830643754326
chr10	22386900	22387900	1.3896114640103214
chr10	22387000	22388000	1.8022791938836904
chr10	22387100	22388100	1.9190398163217648
chr10	22387200	22388200	2.0909252011000814
chr10	22387300	22388300	2.379859943736984
chr10	22387400	22388400	2.7937012533601244
chr10	22387500	22388500	3.099041647948124
chr10	22387600	22388600	3.432880957562093
chr10	22387700	22388700	3.7354960941880715
chr10	22387800	22388800	4.044800200544328
chr10	22387900	22388900	2.9705421611683542
chr10	22388000	22389000	2.416171737932351
chr10	22388100	22389100	2.376813651422875
chr10	22388200	22389200	1.9898336523368882
chr10	22388300	22389300	2.7075784320210463
chr10	22388400	22389400	2.5803113097670978
chr10	22388500	22389500	2.1064242447998205
chr10	22388600	22389600	1.778184689757025
chr10	22388700	22389700	1.6257632534424196
chr10	22388800	22389800	2.023996391841365
chr10	22388900	22389900	2.5947651699095373
chr10	22389000	22390000	2.6939066601903967
chr10	22389100	22390100	2.3174459887286587
chr10	22389200	22390200	2.7445031868695726
chr10	22389300	22390300	2.4563203500426862
chr10	22389400	22390400	2.5824118839069445
chr10	22389500	22390500	3.2789784728718727
chr10	22389600	22390600	3.1574416935943415
chr10	22389700	22390700	2.7867072009162697
chr10	22389800	22390800	2.7188803952502014
chr10	22389900	22390900	2.979533129774623
chr10	22390000	22391000	3.20043878294555
chr10	22390100	22391100	3.2963125002662017
chr10	22390200	22391200	2.943727602430536
chr10	22390300	22391300	2.572884565366081
chr10	22390400	22391400	2.2467782272870562
chr10	22390500	22391500	1.6375341309392524
chr10	22390600	22391600	1.7340798160517672
chr10	22390700	22391700	1.8256168446837704
chr10	22390800	22391800	2.08058405065186
chr10	22390900	22391900	2.2976311363157667
chr10	22391000	22392000	2.0993857256199715
chr10	22391100	22392100	2.5583795819594894
chr10	22391200	22392200	2.673203450792563
chr10	22391300	22392300	2.872454306232897
chr10	22391400	22392400	3.0945144866323413
chr10	22391500	22392500	3.2740904896925005
chr10	22391600	22392600	3.4648729383975367
chr10	22391700	22392700	3.608201561722241
chr10	22391800	22392800	3.0896757601213034
chr10	22391900	22392900	1.9782133443722327
chr10	22392000	22393000	1.9302247027459503
chr10	22392100	22393100	1.4057387132199202
chr10	22392200	22393200	1.17030721869691
chr10	22392300	22393300	1.095291013136095
chr10	22392400	22393400	1.2906395834904825
chr10	22392500	22393500	1.371354094789877
chr10	22392600	22393600	0.8349271331083902
chr10	22392700	22393700	0.6770643913663945
chr10	22392800	22393800	0.060871706149246224
chr10	22392900	22393900	0.4089390724350292
chr10	22393000	22394000	0.15778426797361159
chr10	22393100	22394100	-0.6001072465158466
chr10	22393200	22394200	-1.0257751908476298
chr10	22393300	22394300	-0.9351995157372484
chr10	22393400	22394400	-0.9787417980340978
chr10	22393500	22394500	-1.081126288206
chr10	22393600	22394600	-1.0196753213863003
chr10	22393700	22394700	-0.8810189735177315
chr10	22393800	22394800	0.07885119295644688
chr10	22393900	22394900	-0.14904885053226002
chr10	22394000	22395000	-0.9090231169042831
chr10	22394100	22395100	-0.18935758756303187
chr10	22394200	22395200	0.5326438841523996
chr10	22394300	22395300	0.5135935180934271
chr10	22394400	22395400	-0.31792740960255345
chr10	22394500	22395500	-0.2918165573284664
chr10	22394600	22395600	0.3586056283362311
chr10	22394700	22395700	0.16476898069756593
chr10	22394800	22395800	-0.5840365711408011
chr10	22394900	22395900	-0.3310149957441205
chr10	22395000	22396000	0.8358278448529484
chr10	22395100	22396100	0.3426537950774538
chr10	22395200	22396200	-0.1730504861211892
chr10	22395300	22396300	-0.316422525757138
chr10	22395400	22396400	0.3285102023808618
chr10	22395500	22396500	0.3060625196661897
chr10	22395600	22396600	-0.04632916811009497
chr10	22395700	22396700	0.4351113417875269
chr10	22395800	22396800	0.6928244124623816
chr10	22395900	22396900	0.7627374136311299
chr10	22396000	22397000	-0.17216746643851663
chr10	22396100	22397100	0.07883165994483178
chr10	22396200	22397200	0.5725550301917041
chr10	22396300	22397300	0.5845837861037175
chr10	22396400	22397400	-0.1148660783996985
chr10	22396500	22397500	0.2066346123703445
chr10	22396600	22397600	-0.0333194405601851
chr10	22396700	22397700	-0.8899327955267048
chr10	22396800	22397800	-0.97785802055901
chr10	22396900	22397900	-0.8404790508353138
chr10	22397000	22398000	-0.26405666426367075
chr10	22397100	22398100	0.4324587060179471
chr10	22397200	22398200	-0.29528276878478965
chr10	22397300	22398300	-0.02069080277738749
chr10	22397400	22398400	0.5860013626639164
chr10	22397500	22398500	0.2309227722104349
chr10	22397600	22398600	0.5879444317756792
chr10	22397700	22398700	1.20655883070882
chr10	22397800	22398800	1.5460114728700634
chr10	22397900	22398900	1.6198488591119342
chr10	22398000	22399000	1.5574024680350047
chr10	22398100	22399100	1.5106504877988989
chr10	22398200	22399200	1.6742618092228398
chr10	22398300	22399300	1.305881791992032
chr10	22398400	22399400	1.1921965682287694
chr10	22398500	22399500	1.60927987444578
chr10	22398600	22399600	1.7550166037002382
chr10	22398700	22399700	1.917845054720388
chr10	22398800	22399800	1.684829238019167
chr10	22398900	22399900	1.4984359455949567
chr10	22399000	22400000	2.223660475551621
chr10	22399100	22400100	1.3953984347531616
chr10	22399200	22400200	1.5596142965865538
chr10	22399300	22400300	1.7053152258330917
chr10	22399400	22400400	1.6783512629857609
chr10	22399500	22400500	1.2541183923518222
chr10	22399600	22400600	0.9448184944961504
chr10	22399700	22400700	0.7621805428171826
chr10	22399800	22400800	1.1371869859551893
chr10	22399900	22400900	0.7654265979681661
chr10	22400000	22401000	-0.20363743510226445
chr10	22400100	22401100	-0.15182591874148205
chr10	22400200	22401200	-0.24511507449767184
chr10	22400300	22401300	-0.15884392613615958
chr10	22400400	22401400	0.3797694831130037
chr10	22400500	22401500	0.7914671443115023
chr10	22400600	22401600	0.5813825765283264
chr10	22400700	22401700	-0.08580681763374504
chr10	22400800	22401800	-0.43033891627453175
chr10	22400900	22401900	-0.6716483327182946
chr10	22401000	22402000	-0.62074020637736
chr10	22401100	22402100	-0.0759868421744583
chr10	22401200	22402200	-0.07561103240051936
chr10	22401300	22402300	-0.6764218041790389
chr10	22401400	22402400	-1.3415038841140128
chr10	22401500	22402500	-2.0620418756743497
chr10	22401600	22402600	-1.9092096278293749
chr10	22401700	22402700	-1.4761401750033782
chr10	22401800	22402800	-1.3999026927112812
chr10	22401900	22402900	-1.2068506149982057
chr10	22402000	22403000	-0.9910031662693981
chr10	22402100	22403100	-1.0843872705188058
chr10	22402200	22403200	-0.8077377895071804
chr10	22402300	22403300	-0.37845537494319936
chr10	22402400	22403400	-0.012925700956642262
chr10	22402500	22403500	0.3697323778813044
chr10	22402600	22403600	0.3335410967608942
chr10	22402700	22403700	0.2654759878631066
chr10	22402800	22403800	0.1827005316104336
chr10	22402900	22403900	0.6293477781755286
chr10	22408500	22409500	-1.0730682800385556
chr10	22408600	22409600	-1.4962846036125612
chr10	22408700	22409700	-1.739342317283232
chr10	22408800	22409800	-2.3238765936255024
chr10	22408900	22409900	-3.1708598359816795
chr10	22409000	22410000	-4.341282286726274
chr10	22409100	22410100	-3.682281781997296
chr10	22409200	22410200	-3.691545602864103
chr10	22409300	22410300	-3.51876413556739
chr10	22409400	22410400	-2.792501384926336
chr10	22409500	22410500	-2.6843212660098126
chr10	22409600	22410600	-2.1588131497480374
chr10	22409700	22410700	-1.632644803358895
chr10	22409800	22410800	-1.222128082734904
chr10	22409900	22410900	-0.7020852095500396
chr10	22410000	22411000	-0.14720378924321473
chr10	22410100	22411100	-0.5632718695921126
chr10	22410200	22411200	-0.09897913210221854
chr10	22410300	22411300	-0.0083978728497392
chr10	22410400	22411400	0.026470623061928086
chr10	22410500	22411500	-0.17718310820682456
chr10	22410600	22411600	-0.03226955426375855
chr10	22410700	22411700	-0.2035279565764367
chr10	22410800	22411800	-0.14742127468669686
chr10	22411900	22412900	0.0469670687270152
chr10	22412000	22413000	0.3643188045064658
chr10	22413200	22414200	0.0008458141457382931
chr10	22413300	22414300	-0.3021151476964053
chr10	22413400	22414400	-0.3254898244235108
chr10	22413500	22414500	-0.11132918446623223
chr10	22413600	22414600	0.1536547336204625
chr10	22413700	22414700	0.13512888695671754
chr10	22413800	22414800	-0.24264798179417896
chr10	22413900	22414900	-0.4903665031230421
chr10	22414000	22415000	0.5827914985989824
chr10	22414100	22415100	-0.1974912412930144
chr10	22414200	22415200	0.1735385815093431
chr10	22414300	22415300	0.16922110436723442
chr10	22414400	22415400	-0.013814314429079991
chr10	22414500	22415500	-0.5297554067980578
chr10	22414600	22415600	-0.7068678075158197
chr10	22414700	22415700	-0.7732204545923286
chr10	22414800	22415800	0.05338678154790655
chr10	22414900	22415900	0.3027919257720169
chr10	22415000	22416000	-0.3606277848606656
chr10	22415100	22416100	0.22780859583494895
chr10	22415200	22416200	0.2147867757741022
chr10	22415300	22416300	0.6754912465529971
chr10	22415400	22416400	1.1904593575987557
chr10	22415500	22416500	1.5488586434087774
chr10	22415600	22416600	2.024757911549388
chr10	22415700	22416700	2.3958524786708617
chr10	22415800	22416800	2.0633736450108286
chr10	22415900	22416900	1.6495535398816787
chr10	22416000	22417000	1.4980007069421322
chr10	22416100	22417100	1.9500907001715275
chr10	22416200	22417200	1.447217248030748
chr10	22416300	22417300	1.2008388849337577
chr10	22416400	22417400	1.3052310095058182
chr10	22416500	22417500	1.3369074677718356
chr10	22416600	22417600	1.1401995033393566
chr10	22416700	22417700	0.8539723077752595
chr10	22416800	22417800	0.2239008204870596
chr10	22416900	22417900	0.8277224829716427
chr10	22417000	22418000	1.3999322797452507
chr10	22417100	22418100	1.4243705110277531
chr10	22417200	22418200	2.0185046141682954
chr10	22417300	22418300	1.8578669565463215
chr10	22417400	22418400	1.6730956849764866
chr10	22417500	22418500	1.80734682447404
chr10	22417600	22418600	1.1454181919308966
chr10	22417700	22418700	1.0518502266518528
chr10	22417800	22418800	1.4452327651764751
chr10	22417900	22418900	1.1327581951638723
chr10	22418000	22419000	1.2770500858136045
chr10	22418100	22419100	0.2698754932459493
chr10	22418200	22419200	0.16569485211887106
chr10	22418300	22419300	0.4841175413271815
chr10	22418400	22419400	0.34184710577968397
chr10	22418500	22419500	0.6537642875103596
chr10	22418600	22419600	0.970474627508806
chr10	22418700	22419700	1.2205458360520096
chr10	22418800	22419800	1.2399822484067782
chr10	22418900	22419900	1.1236300021462555
chr10	22419000	22420000	0.6234127537134433
chr10	22419100	22420100	1.2734456968131067
chr10	22419200	22420200	1.3922127551246046
chr10	22419300	22420300	1.6835719324262233
chr10	22419400	22420400	1.5105141772175266
chr10	22419500	22420500	1.8630548647764127
chr10	22419600	22420600	1.915196066304341
chr10	22419700	22420700	2.014811089289141
chr10	22419800	22420800	2.0097315204666053
chr10	22419900	22420900	2.1322665012994118
chr10	22420000	22421000	1.9533842899035634
chr10	22420100	22421100	2.223250188351914
chr10	22420200	22421200	1.6007467880943576
chr10	22420300	22421300	1.0554334524265214
chr10	22420400	22421400	1.7367716618544868
chr10	22420500	22421500	1.009876952331636
chr10	22420600	22421600	0.7948903404271509
chr10	22420700	22421700	0.8758612193812021
chr10	22420800	22421800	1.1832263936355831
chr10	22420900	22421900	1.2234173981023302
chr10	22421000	22422000	1.6959358349956848
chr10	22421100	22422100	1.6098759922479755
chr10	22421200	22422200	2.062041300896512
chr10	22421300	22422300	2.4048922120172915
chr10	22421400	22422400	2.1790640563370585
chr10	22421500	22422500	2.3960801870033155
chr10	22421600	22422600	2.1225883083130785
chr10	22421700	22422700	1.4278255833303974
chr10	22421800	22422800	1.1752238427628514
chr10	22421900	22422900	1.3191082305475137
chr10	22422000	22423000	0.9670181788280628
chr10	22422100	22423100	0.6561910031162632
chr10	22422200	22423200	0.7090089469089726
chr10	22422300	22423300	0.7278209059670391
chr10	22422400	22423400	0.9131711085728088
chr10	22422500	22423500	0.6942317994687502
chr10	22422600	22423600	1.2801835475273786
chr10	22422700	22423700	1.906201602425348
chr10	22422800	22423800	2.095947994956476
chr10	22422900	22423900	2.046394544408938
chr10	22423000	22424000	2.0197054860895935
chr10	22423100	22424100	2.377039257642399
chr10	22423200	22424200	2.1097442058450318
chr10	22423300	22424300	2.209929949574598
chr10	22423400	22424400	2.1916355793658457
chr10	22423500	22424500	2.1976614678554123
chr10	22423600	22424600	2.6455628431317257
chr10	22423700	22424700	2.614571783745068
chr10	22423800	22424800	2.340117900142188
chr10	22423900	22424900	2.061258726776352
chr10	22424000	22425000	2.5390530690384656
chr10	22424100	22425100	2.164113546013915
chr10	22424200	22425200	2.220278942716313
chr10	22424300	22425300	2.525509497024511
chr10	22424400	22425400	2.3705011238888054
chr10	22424500	22425500	2.1601753097822303
chr10	22424600	22425600	0.8627875070764343
chr10	22424700	22425700	0.9474832329460416
chr10	22424800	22425800	0.8937713084095824
chr10	22424900	22425900	0.790381689623554
chr10	22425000	22426000	0.4784745287962204
chr10	22425100	22426100	0.5683038747966722
chr10	22425200	22426200	0.5957549365059455
chr10	22425300	22426300	-0.03727472660628853
chr10	22426400	22427400	1.6753974121047035
chr10	22426500	22427500	0.860705898992552
chr10	22426600	22427600	0.12442149130643901
chr10	22426700	22427700	0.043851535511479516
chr10	22426800	22427800	-0.10205308947084807
chr10	22426900	22427900	-0.13626490480892506
chr10	22427000	22428000	-0.36268579234546783
chr10	22427100	22428100	-0.6404635285108558
chr10	22427200	22428200	-0.2581618802262737
chr10	22427300	22428300	0.6763771442010494
chr10	22427400	22428400	-0.18872116130003366
chr10	22427500	22428500	-0.1091179695920816
chr10	22427600	22428600	-0.24195544795582155
chr10	22427700	22428700	0.05394916653818548
chr10	22427800	22428800	0.2535411026095429
chr10	22427900	22428900	0.22675066006998346
chr10	22428000	22429000	-0.07070500635745783
chr10	22428100	22429100	0.23459430521766536
chr10	22428200	22429200	-0.4224162313704938
chr10	22428300	22429300	-1.2986793665256522
chr10	22428400	22429400	-0.26506537841063577
chr10	22428500	22429500	0.04093723114475662
chr10	22428600	22429600	0.6375123534072339
chr10	22428700	22429700	0.6778918471228083
chr10	22428800	22429800	0.6403001886862507
chr10	22428900	22429900	0.6232606948407738
chr10	22429000	22430000	0.999650658309634
chr10	22429100	22430100	0.7444676018649724
chr10	22429200	22430200	1.0749934879257421
chr10	22429300	22430300	1.5857011484494907
chr10	22429400	22430400	1.4460415113187677
chr10	22429500	22430500	1.5996012713381689
chr10	22429600	22430600	1.8864396405745527
chr10	22429700	22430700	1.9934622055648838
chr10	22429800	22430800	1.9160470842008592
chr10	22429900	22430900	2.3016958337532767
chr10	22430000	22431000	2.1778732067212614
chr10	22430100	22431100	1.833879320501324
chr10	22430200	22431200	1.5424418106669469
chr10	22430300	22431300	0.9704341394906626
chr10	22430400	22431400	1.1966232859441694
chr10	22430500	22431500	0.15454743639634672
chr10	22430600	22431600	-0.19640474353930776
chr10	22430700	22431700	-0.6886549881525841
chr10	22430800	22431800	-0.6195545889450625
chr10	22430900	22431900	-0.6417131366663185
chr10	22431000	22432000	-0.5704482550148712
chr10	22431100	22432100	-0.12662536876345445
chr10	22431200	22432200	-0.29148470386743125
chr10	22431300	22432300	-0.18194267351489488
chr10	22431400	22432400	0.19383762073733607
chr10	22431500	22432500	1.3987048136951907
chr10	22431600	22432600	1.350899597461114
chr10	22431700	22432700	1.2460466306478477
chr10	22431800	22432800	1.4946128573150153
chr10	22431900	22432900	1.6954132191391649
chr10	22432000	22433000	1.2715437811133243
chr10	22432100	22433100	0.5319576293195714
chr10	22432200	22433200	1.158847385659889
chr10	22432300	22433300	1.8455440274308432
chr10	22432400	22433400	0.6798950918051391
chr10	22432500	22433500	1.1431749465585506
chr10	22432600	22433600	1.5067266437233289
chr10	22433800	22434800	1.0267986787913157
chr10	22433900	22434900	1.5135066878030816
chr10	22434000	22435000	1.4121306852538589
chr10	22434100	22435100	1.337629679994204
chr10	22434200	22435200	1.6182375396957958
chr10	22434300	22435300	1.7296799795224382
chr10	22434400	22435400	1.7849976912960734
chr10	22434500	22435500	1.8105212021121777
chr10	22434600	22435600	1.4925342214911432
chr10	22434700	22435700	1.3307568011644941
chr10	22434800	22435800	0.6946837995005745
chr10	22434900	22435900	0.30318972708206204
chr10	22435000	22436000	0.18389782382334113
chr10	22435100	22436100	0.2610545923235582
chr10	22435200	22436200	0.28648071704590145
chr10	22435300	22436300	0.12236260139365525
chr10	22435400	22436400	0.4336863440092895
chr10	22435500	22436500	0.22838075101780314
chr10	22435600	22436600	0.027868377071600284
chr10	22435700	22436700	0.6164714107599489
chr10	22435800	22436800	1.4522892268176424
chr10	22435900	22436900	1.900508408311325
chr10	22436000	22437000	1.1630134583433729
chr10	22436100	22437100	1.3330605255359087
chr10	22436200	22437200	1.5059999635167507
chr10	22436300	22437300	1.6857760389459189
chr10	22436400	22437400	0.8975400481502273
chr10	22437100	22438100	4.006350172094876
chr10	22437200	22438200	4.261361389884314
chr10	22437300	22438300	3.5033135219526814
chr10	22437400	22438400	3.487166131604702
chr10	22437500	22438500	3.0305785361074635
chr10	22437600	22438600	2.4170010142575173
chr10	22437700	22438700	2.054861731189219
chr10	22437800	22438800	1.4600447811032835
chr10	22437900	22438900	1.171925593368203
chr10	22438000	22439000	1.0302729148616996
chr10	22438100	22439100	0.2395018119940955
chr10	22438200	22439200	-0.3558398932394259
chr10	22438300	22439300	0.09280604022948212
chr10	22438400	22439400	-0.6524438824183969
chr10	22438500	22439500	-0.6554914336037593
chr10	22438600	22439600	-0.6431975974980844
chr10	22438700	22439700	-1.1036334499396865
chr10	22438800	22439800	-0.9808393131211999
chr10	22438900	22439900	-1.4616831931056742
chr10	22439000	22440000	-2.2128615750231875
chr10	22439100	22440100	-1.3275966631757696
chr10	22439200	22440200	-1.431354103845692
chr10	22439300	22440300	-1.9558648995626813
chr10	22439400	22440400	-1.5382248734371564
chr10	22439500	22440500	-1.1693251434026204
chr10	22439600	22440600	-1.058328715612014
chr10	22439700	22440700	-0.6925713029741033
chr10	22439800	22440800	-0.6809726783669507
chr10	22439900	22440900	-1.0263890505302695
chr10	22440000	22441000	-0.7403165999314298
chr10	22440100	22441100	0.17062576145253927
chr10	22440200	22441200	0.7539176490536932
chr10	22440300	22441300	0.4413266673455358
chr10	22440400	22441400	0.7240025384192241
chr10	22440500	22441500	0.1423557822825543
chr10	22440600	22441600	0.4584678220032226
chr10	22440700	22441700	0.41226219408085546
chr10	22440800	22441800	0.7416765962257056
chr10	22440900	22441900	1.4988469924531682
chr10	22441000	22442000	1.2367559656581197
chr10	22441100	22442100	0.5941450096978522
chr10	22441200	22442200	-0.18799227468758448
chr10	22441300	22442300	0.07648673260061874
chr10	22441400	22442400	0.10068212143603954
chr10	22441500	22442500	0.09230537625182324
chr10	22441600	22442600	0.3348961497799534
chr10	22441700	22442700	0.1906275833239412
chr10	22441800	22442800	-0.3299728723906478
chr10	22441900	22442900	-0.3279027174742724
chr10	22442000	22443000	-0.12857285603520882
chr10	22442100	22443100	-0.4642341247196714
chr10	22442200	22443200	0.20457083450347646
chr10	22442300	22443300	0.09566482935331368
chr10	22442400	22443400	-0.04555871930368578
chr10	22442500	22443500	0.5682767403421889
chr10	22442600	22443600	0.064349483548907
chr10	22442700	22443700	0.6117692672839388
chr10	22442800	22443800	1.070176858262234
chr10	22442900	22443900	0.8278854971694137
chr10	22443000	22444000	1.1702361911187937
chr10	22443100	22444100	1.6697638743242451
chr10	22443200	22444200	2.0823657174867507
chr10	22443300	22444300	2.59904976750854
chr10	22443400	22444400	2.7555201101117994
chr10	22443500	22444500	3.083182197731189
chr10	22443600	22444600	3.0996663404796707
chr10	22443700	22444700	2.9123872557748784
chr10	22443800	22444800	2.9556866517553937
chr10	22443900	22444900	3.452078497524944
chr10	22444000	22445000	3.0026736731650656
chr10	22444100	22445100	3.099472986559753
chr10	22444200	22445200	2.9884847417371185
chr10	22444300	22445300	2.9433454674289536
chr10	22444400	22445400	2.4641145509705304
chr10	22444500	22445500	2.186535822639198
chr10	22444600	22445600	2.4546652458595566
chr10	22444700	22445700	2.443132434180681
chr10	22444800	22445800	2.3288284690939256
chr10	22444900	22445900	1.7341384289680148
chr10	22445000	22446000	2.1398788286834147
chr10	22445100	22446100	1.8183805401951407
chr10	22445200	22446200	1.5050080024968138
chr10	22445300	22446300	1.3653613279293897
chr10	22445400	22446400	1.7907838996042722
chr10	22445500	22446500	1.3763441206641285
chr10	22445600	22446600	1.4351710002860687
chr10	22445700	22446700	1.3981053873928957
chr10	22445800	22446800	1.396602839041684
chr10	22445900	22446900	1.6555294427035496
chr10	22446000	22447000	1.2860902907835385
chr10	22446100	22447100	1.8690089778423071
chr10	22446200	22447200	2.364341581865772
chr10	22446300	22447300	2.416379099980684
chr10	22447400	22448400	0.241918526967562
chr10	22447500	22448500	0.3141673275824912
chr10	22447600	22448600	0.4760027271645511
chr10	22447700	22448700	0.10429071877126446
chr10	22447800	22448800	-0.41587531787930576
chr10	22447900	22448900	0.391389471012589
chr10	22448000	22449000	0.8430131410625527
chr10	22448100	22449100	0.6410099681150385
chr10	22448200	22449200	0.5539646340556451
chr10	22448300	22449300	1.4347616032176531
chr10	22448400	22449400	1.4604824538601426
chr10	22448500	22449500	1.4772842215924415
chr10	22448600	22449600	0.9894580345225872
chr10	22448700	22449700	1.152252996282738
chr10	22448800	22449800	1.0325141923110788
chr10	22448900	22449900	0.3564112573335738
chr10	22449000	22450000	0.06239173525747634
chr10	22449100	22450100	-0.4518594170474941
chr10	22449200	22450200	-0.05317355039346615
chr10	22449300	22450300	-0.4448525578307659
chr10	22449400	22450400	-0.41317070913508863
chr10	22449500	22450500	-0.4575138843773327
chr10	22449600	22450600	0.2707750421318317
chr10	22449700	22450700	0.621420768656921
chr10	22449800	22450800	1.6505130466356177
chr10	22449900	22450900	2.1518263006927385
chr10	22450000	22451000	2.230285795398088
chr10	22450100	22451100	2.1220719981752034
chr10	22450200	22451200	2.2433798211640603
chr10	22450300	22451300	2.535211720425321
chr10	22450400	22451400	2.522312656158441
chr10	22450500	22451500	2.180223432257074
chr10	22450600	22451600	1.9693706741320718
chr10	22450700	22451700	1.5735245623527856
chr10	22450800	22451800	1.2752883694681063
chr10	22450900	22451900	1.2340682435984986
chr10	22451000	22452000	1.5237178438906773
chr10	22451100	22452100	1.87499382776584
chr10	22451200	22452200	2.00681895041196
chr10	22451300	22452300	2.015306992766333
chr10	22451400	22452400	1.5621485440692784
chr10	22451500	22452500	1.8729266082882843
chr10	22451600	22452600	2.0353353833489343
chr10	22451700	22452700	1.9148682872864768
chr10	22451800	22452800	1.7256430595430916
chr10	22451900	22452900	1.7083904628798363
chr10	22452000	22453000	1.579292786173953
chr10	22452100	22453100	1.4107811015946814
chr10	22452200	22453200	0.13392731066190686
chr10	22452300	22453300	0.3329524391279085
chr10	22452400	22453400	0.2284527498136305
chr10	22452500	22453500	-0.08935920490996163
chr10	22452600	22453600	-0.32148223254982544
chr10	22452700	22453700	-0.4488593776113979
chr10	22452800	22453800	-0.8048760345506946
chr10	22452900	22453900	-0.3864169777056388
chr10	22453000	22454000	-0.3050952804838321
chr10	22453100	22454100	-0.27614440102772114
chr10	22453200	22454200	0.7603490317725301
chr10	22453300	22454300	0.5854043595662448
chr10	22453400	22454400	0.4619689883665907
chr10	22453500	22454500	0.8645713995495338
chr10	22453600	22454600	0.9527524583566321
chr10	22453700	22454700	0.969077884177162
chr10	22453800	22454800	1.6621384558861312
chr10	22453900	22454900	1.291392566631212
chr10	22454000	22455000	1.0273926321821039
chr10	22454100	22455100	1.1871168313938756
chr10	22454200	22455200	0.9099886017442232
chr10	22454300	22455300	0.7927822541265057
chr10	22454400	22455400	1.5048710711372846
chr10	22454500	22455500	1.6931984236881454
chr10	22454600	22455600	2.217508129980972
chr10	22454700	22455700	2.2313285378963195
chr10	22454800	22455800	1.8141911520188445
chr10	22454900	22455900	1.7352792063199978
chr10	22455000	22456000	1.5091068887674302
chr10	22455100	22456100	1.8115534537847653
chr10	22455200	22456200	2.0317508973154728
chr10	22455300	22456300	2.2774616277687803
chr10	22455400	22456400	1.6771892392107794
chr10	22455500	22456500	1.6730887751412806
chr10	22455600	22456600	1.2081705604815676
chr10	22455700	22456700	1.8930633973051318
chr10	22455800	22456800	1.6432963087819297
chr10	22455900	22456900	1.6402872075257098
chr10	22456000	22457000	1.477040442198272
chr10	22456100	22457100	1.0122774706863826
chr10	22456200	22457200	1.4198886799015316
chr10	22456300	22457300	0.8041291126535921
chr10	22456400	22457400	0.5812396901670713
chr10	22456500	22457500	0.44020227234129183
chr10	22456600	22457600	0.9103033096865446
chr10	22456700	22457700	0.6872726288131159
chr10	22456800	22457800	1.4952905257458593
chr10	22456900	22457900	1.6948564183860504
chr10	22457000	22458000	1.8612632714133996
chr10	22457100	22458100	2.380781660382312
chr10	22457200	22458200	1.8419072113318944
chr10	22457300	22458300	2.3117263454809955
chr10	22457400	22458400	2.305118387824208
chr10	22457500	22458500	2.3750968011533082
chr10	22457600	22458600	2.1695834120397293
chr10	22457700	22458700	1.5538551037749049
chr10	22457800	22458800	1.5736664143662351
chr10	22457900	22458900	1.2472712666203258
chr10	22458000	22459000	1.8457096220216225
chr10	22458100	22459100	1.80256452726975
chr10	22458200	22459200	1.9030249565736816
chr10	22458300	22459300	1.896304799895984
chr10	22458400	22459400	2.3383751792824903
chr10	22458500	22459500	1.9918696698392755
chr10	22458600	22459600	1.90885124528317
chr10	22458700	22459700	2.7273004228434785
chr10	22458800	22459800	2.361591875144398
chr10	22458900	22459900	2.0199805611902053
chr10	22459000	22460000	1.6294868560970348
chr10	22459100	22460100	1.5663234814411215
chr10	22459200	22460200	1.2643393040590691
chr10	22459300	22460300	1.458642786880487
chr10	22459400	22460400	1.1250157614071503
chr10	22459500	22460500	1.6692091220719867
chr10	22459600	22460600	1.2573382816607719
chr10	22459700	22460700	0.9875833297163472
chr10	22459800	22460800	1.5097571112345458
chr10	22459900	22460900	1.7063180208498328
chr10	22460000	22461000	1.453282362710904
chr10	22460100	22461100	1.0190141930458685
chr10	22460200	22461200	1.6406302047945505
chr10	22460300	22461300	0.7363521793946471
chr10	22460400	22461400	0.9323430471710524
chr10	22460500	22461500	0.6138450006598101
chr10	22460600	22461600	0.9705332180187782
chr10	22460700	22461700	0.9677293907524492
chr10	22460800	22461800	0.6995852079186982
chr10	22460900	22461900	0.9789322750610294
chr10	22461000	22462000	0.9269552637168049
chr10	22461100	22462100	1.3470349051567174
chr10	22461200	22462200	1.3820725433778158
chr10	22461300	22462300	1.779331315764362
chr10	22461400	22462400	1.651261892563762
chr10	22461500	22462500	1.4813524465807733
chr10	22461600	22462600	1.5698749756608337
chr10	22461700	22462700	1.4752540431927734
chr10	22461800	22462800	0.6309549723603655
chr10	22461900	22462900	1.0408819962054618
chr10	22462000	22463000	1.2235300705181218
chr10	22462100	22463100	1.114088000976332
chr10	22462200	22463200	0.8280284910871628
chr10	22462300	22463300	0.9321081243200198
chr10	22462400	22463400	1.3171984010073496
chr10	22462500	22463500	1.739268001749524
chr10	22462600	22463600	2.1344712954842606
chr10	22462700	22463700	2.065174936218191
chr10	22462800	22463800	2.982354903333313
chr10	22462900	22463900	2.4405290155551045
chr10	22463000	22464000	3.0791202039698384
chr10	22463100	22464100	2.8634608388434355
chr10	22463200	22464200	2.9719612148543257
chr10	22463300	22464300	2.880073405110311
chr10	22463400	22464400	1.857380429361512
chr10	22463500	22464500	1.7477409233875876
chr10	22463600	22464600	1.174968641529656
chr10	22463700	22464700	0.9567336994069374
chr10	22463800	22464800	0.7640836348217238
chr10	22463900	22464900	0.4347418710007301
chr10	22464000	22465000	0.1155721822027838
chr10	22464100	22465100	0.33305974693835394
chr10	22464200	22465200	0.4739654450740578
chr10	22464300	22465300	1.1201366958665904
chr10	22464400	22465400	2.779811212435904
chr10	22464500	22465500	2.897667047757232
chr10	22464600	22465600	2.8488314849175174
chr10	22464700	22465700	3.1549440235694
chr10	22464800	22465800	2.808935689656863
chr10	22464900	22465900	3.558206708779213
chr10	22465000	22466000	3.019191178044032
chr10	22465100	22466100	2.8172421665033305
chr10	22465200	22466200	2.630530238987592
chr10	22465300	22466300	2.1496584521225794
chr10	22465400	22466400	1.599337162396116
chr10	22465500	22466500	1.3833819358332733
chr10	22465600	22466600	1.7071749317163905
chr10	22465700	22466700	1.7342534858827052
chr10	22465800	22466800	2.2048027923818467
chr10	22465900	22466900	1.2746585902915135
chr10	22466000	22467000	1.5975823396651354
chr10	22466100	22467100	1.5608772834599958
chr10	22466200	22467200	0.9535956660553968
chr10	22466300	22467300	1.5671670647539218
chr10	22466400	22467400	1.8215272131483955
chr10	22466500	22467500	2.042508283312577
chr10	22466600	22467600	1.721569664522721
chr10	22466700	22467700	1.8182198041342428
chr10	22466800	22467800	1.8780222163088127
chr10	22466900	22467900	1.975240485032136
chr10	22467000	22468000	2.049197141092945
chr10	22467100	22468100	2.61420809000244
chr10	22467200	22468200	2.8220550909549504
chr10	22467300	22468300	1.706955487961508
chr10	22467400	22468400	1.184443792192931
chr10	22467500	22468500	0.6520334890461699
chr10	22467600	22468600	0.8557132299897797
chr10	22467700	22468700	0.2674339795368709
chr10	22467800	22468800	-0.1837929677795724
chr10	22467900	22468900	0.7147756394050959
chr10	22468000	22469000	0.5309882236618648
chr10	22468100	22469100	-0.14226350910291827
chr10	22468200	22469200	-0.3745801390518611
chr10	22468300	22469300	0.2974127378547861
chr10	22468400	22469400	0.21257626899703894
chr10	22468500	22469500	0.16674165318252498
chr10	22468600	22469600	-0.06830886993950427
chr10	22468700	22469700	0.4487199331848353
chr10	22468800	22469800	0.2458511866714186
chr10	22468900	22469900	-0.4114048831404857
chr10	22469000	22470000	-0.7152452252055455
chr10	22469100	22470100	-0.5485273562997793
chr10	22469200	22470200	-0.6664346681462099
chr10	22469300	22470300	-1.0501853761689677
chr10	22469400	22470400	-0.7620589643295221
chr10	22469500	22470500	-1.1228215241082558
chr10	22469600	22470600	-1.0070147605807511
chr10	22469700	22470700	-1.716806617201151
chr10	22469800	22470800	-1.723236343752535
chr10	22469900	22470900	-1.1083211232449466
chr10	22470000	22471000	-0.8673768881609023
chr10	22470100	22471100	-0.7071674934342638
chr10	22470200	22471200	-0.2536344616640042
chr10	22470300	22471300	-0.35849372070651897
chr10	22470400	22471400	-0.7789153098345943
chr10	22470500	22471500	-0.3415473795882259
chr10	22470600	22471600	-0.2359066340334368
chr10	22470700	22471700	0.07929827377124903
chr10	22470800	22471800	0.13419572418470924
chr10	22470900	22471900	-0.7568534666263996
chr10	22471000	22472000	-0.634545214545605
chr10	22471100	22472100	-0.8143431322825737
chr10	22471200	22472200	-1.3246534012572764
chr10	22471300	22472300	-1.1712368110216098
chr10	22471400	22472400	-0.2617419373800216
chr10	22471500	22472500	-0.18655172343453225
chr10	22471600	22472600	0.10314734425178476
chr10	22471700	22472700	0.6116323142757538
chr10	22471800	22472800	0.8598866920017451
chr10	22471900	22472900	2.0635841804548765
chr10	22472000	22473000	1.8999521982108214
chr10	22472100	22473100	1.4402074402390337
chr10	22472200	22473200	1.9105439610427315
chr10	22472300	22473300	2.392099552825904
chr10	22472400	22473400	2.1832581824138995
chr10	22472500	22473500	2.464960536551273
chr10	22472600	22473600	2.419004848452384
chr10	22472700	22473700	1.8135015988414225
chr10	22472800	22473800	2.009398105714828
chr10	22472900	22473900	1.6722559246613369
chr10	22473000	22474000	1.6534789053756662
chr10	22473100	22474100	1.7994460626571929
chr10	22473200	22474200	1.890495185688019
chr10	22473300	22474300	1.1865879062040106
chr10	22473400	22474400	1.242752002051121
chr10	22473500	22474500	0.5365965173294747
chr10	22473600	22474600	0.8141195935953253
chr10	22473700	22474700	1.7011003367998236
chr10	22473800	22474800	1.5134568834409878
chr10	22473900	22474900	1.2383843749648011
chr10	22474000	22475000	1.6280541718073158
chr10	22474100	22475100	2.382601864577322
chr10	22474200	22475200	1.9798504319205728
chr10	22474300	22475300	2.6969671277178056
chr10	22474400	22475400	2.5380398977369665
chr10	22474500	22475500	3.823661987251087
chr10	22474600	22475600	3.9006646330994172
chr10	22474700	22475700	3.5769853073035325
chr10	22474800	22475800	3.908026882062345
chr10	22474900	22475900	4.001073394196329
chr10	22475000	22476000	3.932959013443568
chr10	22475100	22476100	3.2196486949056697
chr10	22475200	22476200	3.9151323119382857
chr10	22475300	22476300	4.137289557187622
chr10	22475400	22476400	4.280462377015108
chr10	22475500	22476500	3.932762596503789
chr10	22475600	22476600	3.46657360484607
chr10	22475700	22476700	3.1300850370311206
chr10	22475800	22476800	2.2588285652027595
chr10	22476600	22477600	3.686729203892275
chr10	22476700	22477700	4.4588868720851655
chr10	22476800	22477800	4.636742530157396
chr10	22476900	22477900	5.467380089719568
chr10	22477000	22478000	5.916177506460539
chr10	22477100	22478100	6.127114336304532
chr10	22477200	22478200	6.1125344507690045
chr10	22477300	22478300	5.153994984096003
chr10	22477400	22478400	4.4843442579237465
chr10	22477500	22478500	4.126594978155239
chr10	22477600	22478600	3.6667489124252053
chr10	22477700	22478700	3.1302650957905325
chr10	22477800	22478800	2.8539110762404327
chr10	22477900	22478900	2.5297231792881107
chr10	22478000	22479000	2.1075793719463958
chr10	22478100	22479100	1.896876223811765
chr10	22478200	22479200	2.172533382610081
chr10	22478300	22479300	2.2773384636385763
chr10	22478400	22479400	2.291040600496048
chr10	22478500	22479500	2.5750007412922185
chr10	22478600	22479600	2.722707948773643
chr10	22478700	22479700	2.7068048500618658
chr10	22478800	22479800	2.7290288818481487
chr10	22478900	22479900	1.425005125617974
chr10	22479000	22480000	0.810329645137191
chr10	22479100	22480100	0.7722785049759232
chr10	22479200	22480200	0.4179363288525543
chr10	22479300	22480300	-0.20725814443675986
chr10	22479400	22480400	-0.20063350470226826
chr10	22479500	22480500	-0.1585665857209331
chr10	22479600	22480600	-0.20005069877507628
chr10	22479700	22480700	-0.14118921094647696
chr10	22479800	22480800	0.028538180294459183
chr10	22479900	22480900	0.4730275682321408
chr10	22480000	22481000	0.80040392299184
chr10	22480100	22481100	0.3489385917360269
chr10	22480200	22481200	1.0224925835047682
chr10	22480300	22481300	1.9498174273089848
chr10	22480400	22481400	1.6520210881060893
chr10	22480500	22481500	1.10947271436584
chr10	22480600	22481600	0.8706115802564115
chr10	22480700	22481700	0.8403332195942073
chr10	22480800	22481800	0.7953866080317498
chr10	22480900	22481900	1.0045492796825641
chr10	22481000	22482000	1.0152765819276293
chr10	22481100	22482100	1.1136825985052647
chr10	22481200	22482200	-0.10717384773054926
chr10	22481300	22482300	-0.021452263822638984
chr10	22481400	22482400	-0.03819644475178555
chr10	22481500	22482500	0.522937779310026
chr10	22481600	22482600	1.0727658917435277
chr10	22481700	22482700	0.7932927766163359
chr10	22481800	22482800	0.8342240014616634
chr10	22481900	22482900	1.2932793377950251
chr10	22483000	22484000	0.029976782919733908
chr10	22483100	22484100	0.5025869277108008
chr10	22483200	22484200	0.7698784970023491
chr10	22483300	22484300	0.4437375838974778
chr10	22483400	22484400	1.0950415742845616
chr10	22483500	22484500	1.7020527426279222
chr10	22483600	22484600	1.1123373444833848
chr10	22483700	22484700	0.5265877396309796
chr10	22483800	22484800	0.8280217422318582
chr10	22483900	22484900	0.6437225358424736
chr10	22484000	22485000	0.5286781526499759
chr10	22484100	22485100	-0.2896161887927255
chr10	22484200	22485200	-0.5279951191267079
chr10	22484300	22485300	-0.9459801245051768
chr10	22484400	22485400	-1.268970736906011
chr10	22484500	22485500	-1.20132600447893
chr10	22484600	22485600	-1.3116904488625445
chr10	22484700	22485700	-0.2602980051229279
chr10	22484800	22485800	-0.4399295965599029
chr10	22484900	22485900	-0.14574474621969122
chr10	22485000	22486000	0.3362254999689222
chr10	22485100	22486100	0.707682562025932
chr10	22485200	22486200	0.7820116509916243
chr10	22485300	22486300	1.0344429596657507
chr10	22485400	22486400	1.4588783397081002
chr10	22485500	22486500	1.0379155221133918
chr10	22485600	22486600	1.6987968241907916
chr10	22485700	22486700	1.3272953312012736
chr10	22485800	22486800	0.6181058720314384
chr10	22485900	22486900	0.7932054856007666
chr10	22486000	22487000	0.015073333473848274
chr10	22486100	22487100	-0.2293112328996033
chr10	22486200	22487200	-0.5127105121800962
chr10	22486300	22487300	-0.4770795028151267
chr10	22486400	22487400	-0.4666234141825543
chr10	22486500	22487500	-0.2576190197835378
chr10	22486600	22487600	-0.7116884002641815
chr10	22486700	22487700	-0.7077592015242968
chr10	22486800	22487800	-0.1384639821921084
chr10	22486900	22487900	-0.5933338369428149
chr10	22487000	22488000	0.23960649204940151
chr10	22487100	22488100	0.6587354850238205
chr10	22487200	22488200	0.7230895323968788
chr10	22487300	22488300	1.1486164191577992
chr10	22487400	22488400	1.4776524048438149
chr10	22487500	22488500	1.3414477448960318
chr10	22487600	22488600	0.9710802114560784
chr10	22487700	22488700	0.22050277592444067
chr10	22487800	22488800	0.1823718896899524
chr10	22487900	22488900	0.5773335630484323
chr10	22488000	22489000	0.7376364587544337
chr10	22488100	22489100	0.34741911814767285
chr10	22488200	22489200	0.5403032059152747
chr10	22488300	22489300	-0.05292076103043236
chr10	22488400	22489400	-0.880171898440374
chr10	22488500	22489500	-1.1216375279160136
chr10	22488600	22489600	-1.0334620006178228
chr10	22488700	22489700	-0.1226376333512708
chr10	22488800	22489800	-0.16339958334037522
chr10	22488900	22489900	-0.4886229600992646
chr10	22489000	22490000	-0.9121607458069024
chr10	22489100	22490100	-0.44968336605854137
chr10	22489200	22490200	-0.18274867731879035
chr10	22489300	22490300	0.06970895170912443
chr10	22489400	22490400	0.5382769569732293
chr10	22489500	22490500	0.3584139721115989
chr10	22489600	22490600	1.0518072509137846
chr10	22489700	22490700	0.948964762734282
chr10	22489800	22490800	0.7959778775657738
chr10	22489900	22490900	0.9886695345029762
chr10	22490000	22491000	1.4223558663065123
chr10	22490100	22491100	0.4029662296941431
chr10	22490200	22491200	-0.17284807092301716
chr10	22490300	22491300	-0.00460953754760153
chr10	22490400	22491400	-0.4642560732108526
chr10	22490500	22491500	0.4948801270294028
chr10	22490600	22491600	-0.11074411071695088
chr10	22490700	22491700	-0.1618016431007422
chr10	22490800	22491800	-0.1254241118499764
chr10	22490900	22491900	-0.3470247432803624
chr10	22491000	22492000	-0.06408720676388828
chr10	22491100	22492100	0.9029403842730208
chr10	22491200	22492200	1.5173557867586749
chr10	22491300	22492300	1.2934742505887953
chr10	22491400	22492400	1.5527342750547446
chr10	22491500	22492500	1.4160584448430775
chr10	22491600	22492600	1.6247790717617236
chr10	22491700	22492700	1.220449383095748
chr10	22491800	22492800	1.8954473778576864
chr10	22491900	22492900	1.89694971839726
chr10	22492000	22493000	1.2502207575938298
chr10	22492100	22493100	1.1447682076666608
chr10	22492200	22493200	0.5221180030795085
chr10	22492300	22493300	0.06759510124347258
chr10	22492400	22493400	0.18829887886105784
chr10	22492500	22493500	0.4233822629010562
chr10	22492600	22493600	0.5657639709743932
chr10	22492700	22493700	1.106636005712191
chr10	22492800	22493800	0.2986007575823723
chr10	22492900	22493900	0.3383341119600267
chr10	22493000	22494000	-0.17564692603817533
chr10	22493100	22494100	-0.2059823815726478
chr10	22493200	22494200	0.014725915319219447
chr10	22493300	22494300	0.5359377438413512
chr10	22493400	22494400	0.6970250903218993
chr10	22493500	22494500	0.581485497064022
chr10	22493600	22494600	0.23989086129060425
chr10	22493700	22494700	-0.1723967262704168
chr10	22493800	22494800	0.18458223694090695
chr10	22493900	22494900	0.17073849276361194
chr10	22494000	22495000	1.0625505273422966
chr10	22494100	22495100	1.2373663819787983
chr10	22494200	22495200	1.1981535610749872
chr10	22494300	22495300	1.1365717868135077
chr10	22494400	22495400	0.9903896210188208
chr10	22494500	22495500	0.6081023298456172
chr10	22494600	22495600	0.9069790986050578
chr10	22494700	22495700	0.9859331756367956
chr10	22494800	22495800	1.2580076700362
chr10	22494900	22495900	0.8414557361641389
chr10	22495000	22496000	0.5584439329732382
chr10	22495100	22496100	0.528880305655585
chr10	22495200	22496200	0.3919030499928837
chr10	22495300	22496300	0.5484021071973838
chr10	22495400	22496400	0.7566972177474506
chr10	22495500	22496500	1.0993732015941486
chr10	22495600	22496600	1.0295160388267215
chr10	22495700	22496700	0.7593846286749952
chr10	22495800	22496800	0.5597184083796279
chr10	22495900	22496900	0.9561781339736218
chr10	22496000	22497000	0.8145546286356532
chr10	22496100	22497100	0.4257521907752299
chr10	22496200	22497200	0.39242125156585067
chr10	22496300	22497300	-0.4982617097093101
chr10	22496400	22497400	-0.1189490282436655
chr10	22496500	22497500	-0.2540310414544575
chr10	22496600	22497600	0.019148359325249758
chr10	22496700	22497700	0.3925403627060383
chr10	22496800	22497800	0.5155607992578665
chr10	22496900	22497900	0.01920696793097529
chr10	22497000	22498000	-0.28933859056072203
chr10	22497100	22498100	-0.0640147121154858
chr10	22497200	22498200	0.31836025174564303
chr10	22497300	22498300	0.8359400734161122
chr10	22497400	22498400	0.5804669292069365
chr10	22497500	22498500	0.08540136523196877
chr10	22497600	22498600	-0.23843547447131505
chr10	22497700	22498700	-0.7540469601944425
chr10	22497800	22498800	-1.0812347375932403
chr10	22497900	22498900	-0.1865983040518088
chr10	22498000	22499000	-0.5239009542456281
chr10	22498100	22499100	-0.11559913530759508
chr10	22498200	22499200	0.4006431615616808
chr10	22498300	22499300	0.5314176354441432
chr10	22498400	22499400	0.15987924257455713
chr10	22498500	22499500	0.7106331818479548
chr10	22498600	22499600	0.7839968649261135
chr10	22498700	22499700	1.1249706235618924
chr10	22498800	22499800	0.9479974155424304
chr10	22498900	22499900	0.3039168757114027
chr10	22499000	22500000	1.0038762331752387
chr10	22499100	22500100	0.6680664802995785
chr10	22499200	22500200	-0.33277143059793235
chr10	22499300	22500300	0.08528399394862822
chr10	22499400	22500400	-0.22207274421070244
chr10	22499500	22500500	-0.7201156688759882
chr10	22499600	22500600	-0.3864185272319013
chr10	22499700	22500700	-0.4526385100094529
chr10	22499800	22500800	-0.10534358719500328
chr10	22499900	22500900	0.44955389686990654
chr10	22500000	22501000	0.5099000298317786
chr10	22500100	22501100	0.5914833246396568
chr10	22500200	22501200	0.8815823072538606
chr10	22500300	22501300	0.8200983776478232
chr10	22500400	22501400	1.3279788646108626
chr10	22500500	22501500	1.8894579023185207
chr10	22500600	22501600	0.8816587611325689
chr10	22500700	22501700	0.6538251362508982
chr10	22500800	22501800	0.1684226037636042
chr10	22500900	22501900	0.3732273853657088
chr10	22501000	22502000	0.7138192147967093
chr10	22501100	22502100	0.5898028779829424
chr10	22501200	22502200	1.1060416124600627
chr10	22501300	22502300	0.3928128773570171
chr10	22501400	22502400	0.8649605978202166
chr10	22502500	22503500	1.6162347546677054
chr10	22502600	22503600	1.9635714212409208
chr10	22502700	22503700	2.155984969578208
chr10	22502800	22503800	1.8008439719462341
chr10	22502900	22503900	1.0690735536802225
chr10	22503000	22504000	0.6238266621356271
chr10	22503100	22504100	0.8369098758136018
chr10	22503200	22504200	0.8801299582117436
chr10	22503300	22504300	0.7751462098548165
chr10	22503400	22504400	0.6365243053617697
chr10	22503500	22504500	0.5511957319467282
chr10	22503600	22504600	-0.0070606461294175984
chr10	22503700	22504700	-0.4354089718848201
chr10	22503800	22504800	-0.2810068277803082
chr10	22503900	22504900	-0.3942572459088773
chr10	22504000	22505000	-0.17088547772502108
chr10	22504100	22505100	0.1512355595982414
chr10	22504200	22505200	0.4462938619552681
chr10	22504300	22505300	0.6989390363287431
chr10	22504400	22505400	1.2963668446897667
chr10	22504500	22505500	1.6132284903553005
chr10	22504600	22505600	2.061299138517163
chr10	22504700	22505700	2.2819179978539705
chr10	22504800	22505800	2.7397619356402467
chr10	22504900	22505900	3.1033162701373036
chr10	22505000	22506000	3.0815346214965156
chr10	22505100	22506100	2.513551196553742
chr10	22505200	22506200	2.014557587034699
chr10	22505300	22506300	1.9412262734963963
chr10	22505400	22506400	1.8845826013609768
chr10	22505500	22506500	1.6920562645393762
chr10	22505600	22506600	1.4022451612533549
chr10	22505700	22506700	1.9738369035774481
chr10	22505800	22506800	1.4514994266835746
chr10	22505900	22506900	1.5576422796505631
chr10	22506000	22507000	1.191240455056309
chr10	22506100	22507100	1.0301693822876383
chr10	22506200	22507200	1.391032364064558
chr10	22506300	22507300	1.3554034063341005
chr10	22506400	22507400	1.1238203686674275
chr10	22506500	22507500	0.5804163724860989
chr10	22506600	22507600	0.5368353847867597
chr10	22506700	22507700	0.2200147207261592
chr10	22506800	22507800	0.8782109377191273
chr10	22506900	22507900	0.6247119050335138
chr10	22507000	22508000	1.0481328379309671
chr10	22507100	22508100	1.0491933883821198
chr10	22507200	22508200	0.6932201798226878
chr10	22507300	22508300	0.31696127678221697
chr10	22507400	22508400	-0.17221980501161666
chr10	22507500	22508500	0.662728409160902
chr10	22507600	22508600	0.6428452830805355
chr10	22507700	22508700	0.01732932659160837
chr10	22507800	22508800	-0.7216767472973744
chr10	22507900	22508900	-0.4964572398631077
chr10	22508000	22509000	-0.6586968070335354
chr10	22508100	22509100	-0.6058934310088122
chr10	22508200	22509200	-0.7277896472691381
chr10	22508300	22509300	-0.3137027860102329
chr10	22508400	22509400	0.31992963049309264
chr10	22508500	22509500	-0.5726691648457791
chr10	22508600	22509600	-0.9155712756093548
chr10	22508700	22509700	-0.5056013989249141
chr10	22508800	22509800	0.11093484135387686
chr10	22509100	22510100	-0.5839014547196825
chr10	22509200	22510200	0.01640159217417646
chr10	22509300	22510300	0.11578268638298447
chr10	22509400	22510400	-0.13179195969487445
chr10	22509500	22510500	0.9546938753427432
chr10	22509600	22510600	1.2647537559535882
chr10	22509700	22510700	1.274174566466251
chr10	22509800	22510800	0.4171327413197582
chr10	22509900	22510900	0.7489854685250991
chr10	22510000	22511000	0.9900911952636063
chr10	22510100	22511100	1.1126056578439063
chr10	22510200	22511200	0.7477934198794365
chr10	22510300	22511300	0.7431227822744475
chr10	22510400	22511400	0.8345799175136452
chr10	22510500	22511500	0.5241891016757744
chr10	22510600	22511600	-0.16918495974020198
chr10	22511300	22512300	-0.9878280016273504
chr10	22511400	22512400	-1.5935558416613325
chr10	22511500	22512500	-1.6451639396471218
chr10	22511600	22512600	-0.933124701931774
chr10	22511700	22512700	-1.4361645229448845
chr10	22511800	22512800	-2.045162078000536
chr10	22511900	22512900	-1.8465262016567112
chr10	22512000	22513000	-1.7268883014610867
chr10	22512100	22513100	-1.2382732889551853
chr10	22512200	22513200	-1.416732389396815
chr10	22512300	22513300	-1.412104287379278
chr10	22512400	22513400	-0.714578127476598
chr10	22512500	22513500	-0.7283093437166805
chr10	22512600	22513600	-0.7604250339615176
chr10	22512700	22513700	0.0476893729815963
chr10	22512800	22513800	0.8187175474767348
chr10	22512900	22513900	1.5743149388128248
chr10	22513000	22514000	1.4541471056310398
chr10	22513100	22514100	0.6700556337876746
chr10	22513200	22514200	1.4242593773235948
chr10	22513300	22514300	0.8679419971345912
chr10	22513400	22514400	1.0405592989062984
chr10	22513500	22514500	0.6527733853252302
chr10	22513600	22514600	0.10939254340916832
chr10	22513700	22514700	-0.04221675192492918
chr10	22513800	22514800	-0.2726252151165908
chr10	22513900	22514900	-0.8617263260266016
chr10	22514000	22515000	-1.0165121999963136
chr10	22514100	22515100	-0.8070625511711184
chr10	22514200	22515200	-1.366509641533011
chr10	22514300	22515300	-1.2075796565553412
chr10	22514400	22515400	-1.4953608806474872
chr10	22514500	22515500	-0.8479032350709927
chr10	22514600	22515600	-1.0646980487734885
chr10	22514700	22515700	-1.031936848839588
chr10	22514800	22515800	-1.1432380727269975
chr10	22514900	22515900	-1.5221225189126515
chr10	22515000	22516000	-1.9222126740109047
chr10	22515100	22516100	-1.8739995490588777
chr10	22515200	22516200	-1.9909966365291203
chr10	22515300	22516300	-1.9754405637076444
chr10	22515400	22516400	-2.010469204159436
chr10	22515500	22516500	-2.367268422790245
chr10	22515600	22516600	-1.7648915235010882
chr10	22516700	22517700	0.5294187675411032
chr10	22516800	22517800	0.6246262731852054
chr10	22516900	22517900	0.6180305822862926
chr10	22517000	22518000	0.20387141697276756
chr10	22517100	22518100	-0.1633406281001361
chr10	22517200	22518200	-0.19143100929449108
chr10	22517300	22518300	0.09902284483118336
chr10	22517400	22518400	-0.7048483334411113
chr10	22517500	22518500	-0.28326125658208995
chr10	22517600	22518600	-0.7440265717754426
chr10	22517700	22518700	-1.0139154480371784
chr10	22517800	22518800	-0.7479595013084092
chr10	22517900	22518900	-0.9861492629557532
chr10	22518000	22519000	-0.37324564246098707
chr10	22518100	22519100	-0.26723557110483304
chr10	22518200	22519200	0.3337832342869964
chr10	22518300	22519300	1.0026732504628306
chr10	22518400	22519400	1.6792728025443069
chr10	22518500	22519500	1.4272689884983352
chr10	22518600	22519600	0.9598077703203816
chr10	22518700	22519700	1.6213425598391025
chr10	22518800	22519800	1.0513102956583982
chr10	22518900	22519900	1.404088375527316
chr10	22519000	22520000	0.5508812244548308
chr10	22519100	22520100	0.7727066397715165
chr10	22519200	22520200	0.5177835522341807
chr10	22519300	22520300	-0.3008146489715381
chr10	22519400	22520400	-0.5759442685488179
chr10	22519500	22520500	-0.14107827945335016
chr10	22519600	22520600	-0.2669497789293939
chr10	22519700	22520700	-0.8463099567538511
chr10	22519800	22520800	-0.2906661704676235
chr10	22519900	22520900	-0.06826304122479321
chr10	22520000	22521000	0.3061693798505809
chr10	22520100	22521100	-0.1951315861180728
chr10	22520200	22521200	-0.1384808527258602
chr10	22520300	22521300	0.1993634554513843
chr10	22520500	22521500	-0.2416924168877556
chr10	22520600	22521600	0.2461977005245361
chr10	22521900	22522900	-0.5187776279584483
chr10	22522000	22523000	-0.7904474914301226
chr10	22522100	22523100	-0.7677301561975058
chr10	22522200	22523200	-1.0026757414709218
chr10	22522300	22523300	-0.8811870093880795
chr10	22522400	22523400	-0.6532844953812204
chr10	22522500	22523500	-0.26422994779907794
chr10	22523400	22524400	0.3290314585039473
chr10	22523500	22524500	-0.4215299207632275
chr10	22523600	22524600	0.3413434758169452
chr10	22523700	22524700	0.3161423557259193
chr10	22523800	22524800	0.6934523611409628
chr10	22523900	22524900	-0.11383631459573144
chr10	22524000	22525000	-0.43599260248183863
chr10	22524100	22525100	-0.3081980572891899
chr10	22524200	22525200	-0.5373589795399978
chr10	22524300	22525300	-0.5683179081384904
chr10	22524400	22525400	0.07970391617512289
chr10	22524500	22525500	0.8345683998404004
chr10	22524600	22525600	0.14402838808441526
chr10	22526200	22527200	1.5150628033047544
chr10	22526300	22527300	1.188272521491808
chr10	22526400	22527400	1.4407319879184932
chr10	22526500	22527500	1.5061346502363426
chr10	22526600	22527600	1.3933848186858642
chr10	22526700	22527700	1.323465422181202
chr10	22526800	22527800	0.9731137515295072
chr10	22526900	22527900	0.5574519453597402
chr10	22527000	22528000	0.17033748891714923
chr10	22527100	22528100	-0.07933332724780615
chr10	22527200	22528200	-0.08407113131850016
chr10	22527300	22528300	0.3137001566003888
chr10	22527400	22528400	0.11131783292637286
chr10	22529800	22530800	0.23637346100784104
chr10	22529900	22530900	0.289679548231002
chr10	22530000	22531000	0.14872434041188884
chr10	22530100	22531100	0.07301325802839924
chr10	22530200	22531200	0.04190253722661046
chr10	22530300	22531300	-0.029232082136894808
chr10	22531600	22532600	-1.6559693388616403
chr10	22531700	22532700	-1.9153966626417345
chr10	22531800	22532800	-1.2794153636126455
chr10	22531900	22532900	-1.7764483168854603
chr10	22532000	22533000	-1.6382330299976229
chr10	22532100	22533100	-1.1736498658153065
chr10	22532200	22533200	-0.1073203506301238
chr10	22532300	22533300	0.31011101619104725
chr10	22532400	22533400	0.17584044780191888
chr10	22532500	22533500	0.9819764761206099
chr10	22532600	22533600	0.8153525829809087
chr10	22532700	22533700	1.15402196367621
chr10	22532800	22533800	0.9862248288060204
chr10	22532900	22533900	1.505998472727994
chr10	22533000	22534000	2.3082178957327595
chr10	22533100	22534100	2.2449599512305083
chr10	22533200	22534200	1.7542602309398032
chr10	22533300	22534300	0.941800783290063
chr10	22533400	22534400	1.0795614402455582
chr10	22533500	22534500	0.6488055202078385
chr10	22533600	22534600	1.1425050436441662
chr10	22533700	22534700	0.9443432089670828
chr10	22533800	22534800	0.5623558159172586
chr10	22533900	22534900	0.8442467810974896
chr10	22534000	22535000	0.6777534279478818
chr10	22534100	22535100	0.6170792379524441
chr10	22534200	22535200	0.3419323196252071
chr10	22534300	22535300	0.4163277539473408
chr10	22534400	22535400	0.31202533819904416
chr10	22534500	22535500	0.30051785680309984
chr10	22536800	22537800	0.908223544448048
chr10	22536900	22537900	0.6615411479024986
chr10	22537000	22538000	0.6970598418140713
chr10	22537100	22538100	0.448464544927443
chr10	22537200	22538200	0.4866059526968156
chr10	22537300	22538300	-0.0385606945610509
chr10	22537400	22538400	-0.2304771792492357
chr10	22537500	22538500	-0.5490735116038029
chr10	22537600	22538600	-0.5038311413931152
chr10	22537700	22538700	-0.8026719910748725
chr10	22537800	22538800	-0.7278371036232244
chr10	22537900	22538900	-1.3461864234396532
chr10	22538000	22539000	-2.101313256491864
chr10	22538100	22539100	-2.2500077341145643
chr10	22538200	22539200	-2.1392843349313537
chr10	22538300	22539300	-1.985270303709008
chr10	22538400	22539400	-1.7760186826989668
chr10	22538500	22539500	-2.5154225503045295
chr10	22538600	22539600	-2.2424136910236703
chr10	22538700	22539700	-2.3946614526136583
chr10	22538800	22539800	-2.2715429576489825
chr10	22538900	22539900	-1.3380676565484602
chr10	22539000	22540000	-0.8075137961383171
chr10	22539100	22540100	0.21422720194508635
chr10	22539900	22540900	1.1047938652151863
chr10	22540000	22541000	0.44759944470281304
chr10	22540100	22541100	-0.1257730350864528
chr10	22540200	22541200	0.1725549122759825
chr10	22540300	22541300	0.23774584219704065
chr10	22540400	22541400	-0.10101555424847224
chr10	22540500	22541500	-0.6560705603470937
chr10	22540600	22541600	-0.3693639390772174
chr10	22540700	22541700	-0.7209278320154857
chr10	22540800	22541800	-0.9520673180891104
chr10	22540900	22541900	-0.6439568350612392
chr10	22541000	22542000	0.000546151281493513
chr10	22541100	22542100	0.284147511128214
chr10	22541200	22542200	0.9181174410023524
chr10	22541300	22542300	1.2239948891285624
chr10	22541400	22542400	1.2802295884009771
chr10	22541500	22542500	1.704596682733743
chr10	22541600	22542600	2.0175827020017167
chr10	22541700	22542700	1.8262359922185447
chr10	22541800	22542800	2.1349037280743373
chr10	22541900	22542900	2.1982730058689657
chr10	22542000	22543000	2.3448091923255308
chr10	22542100	22543100	1.5313206281462644
chr10	22542200	22543200	0.4133660517316331
chr10	22542300	22543300	-0.3570835692065886
chr10	22542400	22543400	-0.18821248773294025
chr10	22542500	22543500	-0.5635248554311736
chr10	22542600	22543600	0.13861826891195894
chr10	22542700	22543700	-0.3566804164643255
chr10	22542800	22543800	-0.002983045681447098
chr10	22542900	22543900	0.8708184502589867
chr10	22543000	22544000	0.49937822464594933
chr10	22543100	22544100	0.050391006123665504
chr10	22543200	22544200	0.5151679952279239
chr10	22543300	22544300	0.09988084956364572
chr10	22543400	22544400	-0.04274052344400181
chr10	22543500	22544500	1.1346600587339877
chr10	22543600	22544600	0.5216610504474435
chr10	22543700	22544700	0.5221471470119837
chr10	22543800	22544800	-0.16581705926542178
chr10	22543900	22544900	-0.8147251931882352
chr10	22544000	22545000	-0.30529532740883014
chr10	22544100	22545100	0.7652970372535391
chr10	22544200	22545200	0.3722633187690912
chr10	22544300	22545300	0.382693535493454
chr10	22544400	22545400	-0.16891755884650728
chr10	22544500	22545500	-0.9646419308292794
chr10	22544600	22545600	-0.8600675159705202
chr10	22544700	22545700	-0.7715560498781661
chr10	22544800	22545800	-0.6323387023679484
chr10	22544900	22545900	-1.0736396121338128
chr10	22545000	22546000	-1.6382228273608974
chr10	22545100	22546100	-1.3089024078410936
chr10	22545200	22546200	-1.8934164974578995
chr10	22545300	22546300	-2.108602987538964
chr10	22545400	22546400	-1.3966738836233872
chr10	22545500	22546500	-1.2922530993515324
chr10	22545600	22546600	-1.4328473431657136
chr10	22545700	22546700	-1.219866158228523
chr10	22545800	22546800	-0.6788353854842218
chr10	22545900	22546900	-0.8533812259848934
chr10	22546000	22547000	-0.720233489237386
chr10	22546100	22547100	-1.2740973259818191
chr10	22546200	22547200	-1.7021440047045746
chr10	22546300	22547300	-0.9108604965945161
chr10	22546400	22547400	-0.4623604376390175
chr10	22546500	22547500	0.06629545776588458
chr10	22546600	22547600	1.141042044694326
chr10	22546700	22547700	0.8424652529530865
chr10	22546800	22547800	0.2355235392652504
chr10	22546900	22547900	0.4127570141421763
chr10	22547000	22548000	0.3131788891740323
chr10	22547100	22548100	0.3678401760438537
chr10	22547200	22548200	1.4959739600956896
chr10	22547300	22548300	1.1789764032898824
chr10	22547400	22548400	0.1868439844016402
chr10	22547500	22548500	-0.17988723034294712
chr10	22547600	22548600	-1.0493335504830803
chr10	22547700	22548700	-0.8584747223242212
chr10	22547800	22548800	-0.5487498931216713
chr10	22547900	22548900	-1.4676628206911817
chr10	22548000	22549000	-1.2944237769797788
chr10	22548100	22549100	-1.386945117828642
chr10	22548200	22549200	-1.871854286885784
chr10	22548300	22549300	-1.8865494142639032
chr10	22548400	22549400	-1.3337511054342788
chr10	22548500	22549500	-1.4972236344043877
chr10	22548600	22549600	-1.9358183626758487
chr10	22549900	22550900	-1.3629542402978996
chr10	22550000	22551000	-0.967467934281761
chr10	22550100	22551100	-0.7312059460513003
chr10	22550200	22551200	-0.8149221877605611
chr10	22550300	22551300	-0.5668575479456429
chr10	22550400	22551400	-0.2211068142850439
chr10	22550500	22551500	-0.2854571409621965
chr10	22550600	22551600	0.4471902125847702
chr10	22550700	22551700	0.9270361251767941
chr10	22550800	22551800	0.6272431024958679
chr10	22550900	22551900	0.17831098757189598
chr10	22551000	22552000	0.6885770755750686
chr10	22551100	22552100	0.8813238758870139
chr10	22551200	22552200	0.9636434953720404
chr10	22551300	22552300	1.0241954724361797
chr10	22551400	22552400	1.6157388750111363
chr10	22551500	22552500	1.4339857273940984
chr10	22551600	22552600	1.160690471329239
chr10	22551700	22552700	1.0119565241059971
chr10	22551800	22552800	0.7698548024338033
chr10	22551900	22552900	0.40694339046467626
chr10	22552000	22553000	0.48255484116413283
chr10	22552100	22553100	0.11667275162360828
chr10	22552200	22553200	-0.1044850328828422
chr10	22552300	22553300	0.17309127492536378
chr10	22552400	22553400	-0.4304638522067645
chr10	22552500	22553500	-0.5011887766439337
chr10	22552600	22553600	-0.33742325742562185
chr10	22552700	22553700	-0.3906301986124448
chr10	22552800	22553800	-0.05009019989624093
chr10	22554600	22555600	0.6239081793752548
chr10	22554700	22555700	0.3078613575203466
chr10	22554800	22555800	0.3400140362367769
chr10	22554900	22555900	0.2761962824897835
chr10	22555000	22556000	0.22488703538107185
chr10	22555100	22556100	0.6412503993283009
chr10	22555200	22556200	-0.007903348495037507
chr10	22555300	22556300	0.5015729319497059
chr10	22555400	22556400	0.3849612678430119
chr10	22555500	22556500	-0.16047222504645095
chr10	22555600	22556600	0.1510450698762828
chr10	22555700	22556700	0.7163353246666064
chr10	22555800	22556800	0.5473559941186134
chr10	22555900	22556900	0.3599338197255522
chr10	22556000	22557000	0.6568037100165437
chr10	22556100	22557100	0.9022382901838965
chr10	22556200	22557200	1.0004492601894222
chr10	22556300	22557300	0.996086309675854
chr10	22556400	22557400	1.3899268981852595
chr10	22556500	22557500	1.6451381911136378
chr10	22556600	22557600	1.5085620916577396
chr10	22556700	22557700	1.1590895028238193
chr10	22556800	22557800	0.8869703962614389
chr10	22556900	22557900	0.7812628238566135
chr10	22557000	22558000	0.4169870101384683
chr10	22557100	22558100	-0.5235440294102124
chr10	22557200	22558200	-0.1942618329924731
chr10	22557300	22558300	-0.5756672616638301
chr10	22557400	22558400	-0.5453419083156762
chr10	22557500	22558500	-0.2755642668728419
chr10	22557600	22558600	-0.5078072291329447
chr10	22557700	22558700	-0.5679227673300933
chr10	22557800	22558800	-0.16116973928188705
chr10	22557900	22558900	0.1417871647074576
chr10	22558500	22559500	-0.04544460489237572
chr10	22558600	22559600	0.02274829911117657
chr10	22558700	22559700	-0.85818767676706
chr10	22558800	22559800	-0.6655652904727729
chr10	22558900	22559900	-0.3568693003872257
chr10	22559000	22560000	-0.041407558493117856
chr10	22559100	22560100	-0.4996309626312001
chr10	22559200	22560200	-0.20405111138112486
chr10	22559300	22560300	0.17212471606097182
chr10	22559400	22560400	-0.07083485175981273
chr10	22559500	22560500	0.26657409938242843
chr10	22559600	22560600	0.5230774961875484
chr10	22559700	22560700	1.4680881526962573
chr10	22559800	22560800	1.5037914379552986
chr10	22559900	22560900	1.0012750474002936
chr10	22560000	22561000	1.1832693137856969
chr10	22560100	22561100	1.617388196264674
chr10	22560200	22561200	1.8492134231984567
chr10	22560300	22561300	1.4844885818341622
chr10	22560400	22561400	1.3540513012885105
chr10	22560500	22561500	1.0333425252278032
chr10	22561600	22562600	-0.9000249610803918
chr10	22561700	22562700	-0.7832652713206687
chr10	22561800	22562800	-0.3734095338170589
chr10	22561900	22562900	-0.2425465995036602
chr10	22562000	22563000	0.3109825057165857
chr10	22562100	22563100	0.5583030052509871
chr10	22562200	22563200	1.1369030682098495
chr10	22562300	22563300	1.1328757812057042
chr10	22562400	22563400	0.7605575762405477
chr10	22562500	22563500	0.4554856421095285
chr10	22562600	22563600	0.9038437447145642
chr10	22562700	22563700	0.3541566889838671
chr10	22562800	22563800	0.5703798660034515
chr10	22562900	22563900	0.6119625382382328
chr10	22563000	22564000	-0.154645619105717
chr10	22563100	22564100	-0.13238770724375973
chr10	22563200	22564200	-0.35316821830622963
chr10	22563300	22564300	0.2403558192136388
chr10	22563400	22564400	0.15189759338481212
chr10	22563500	22564500	1.6258373147710168
chr10	22563600	22564600	1.3671808355269783
chr10	22563700	22564700	1.3111560028703726
chr10	22563800	22564800	0.09129033648528223
chr10	22563900	22564900	0.7770377195791317
chr10	22564000	22565000	1.2761718351055629
chr10	22564100	22565100	1.500310177592709
chr10	22564200	22565200	1.141369628874176
chr10	22564300	22565300	0.7621063568748061
chr10	22564400	22565400	0.9892745483909442
chr10	22564500	22565500	0.030151278278203637
chr10	22564600	22565600	-0.132946096090378
chr10	22564700	22565700	0.10367840030010443
chr10	22564800	22565800	1.2226799806598283
chr10	22564900	22565900	0.9624029876882684
chr10	22565000	22566000	1.1479063467805983
chr10	22565100	22566100	0.6861735656715219
chr10	22565200	22566200	0.9714550921256259
chr10	22565300	22566300	1.4187111858064494
chr10	22565400	22566400	1.2119104563340894
chr10	22565500	22566500	1.3674675311791835
chr10	22565600	22566600	1.8098759713632664
chr10	22565700	22566700	1.704478786607018
chr10	22565800	22566800	1.0211477339288129
chr10	22565900	22566900	0.8728199499290669
chr10	22566000	22567000	0.9737461406353956
chr10	22566100	22567100	0.9258345593202494
chr10	22566200	22567200	0.7711645929194306
chr10	22566300	22567300	0.2741088616480196
chr10	22566400	22567400	0.4107108813207617
chr10	22566500	22567500	0.5949894321782745
chr10	22566600	22567600	0.3831408539963621
chr10	22566700	22567700	0.9022849158760906
chr10	22567800	22568800	-0.6420821615098883
chr10	22567900	22568900	0.08854056711859401
chr10	22568000	22569000	-0.08012903309470759
chr10	22568100	22569100	-0.24682684770107396
chr10	22568200	22569200	-0.7174763712031956
chr10	22568300	22569300	-0.3196333836006001
chr10	22568400	22569400	0.11056734047523832
chr10	22568500	22569500	0.39235078282424507
chr10	22568600	22569600	0.7020920058989215
chr10	22568700	22569700	0.8956767413046578
chr10	22568800	22569800	0.5195402976216126
chr10	22568900	22569900	-0.16908779298258322
chr10	22569000	22570000	-0.48835393536757893
chr10	22569100	22570100	-0.3879457320048489
chr10	22569200	22570200	0.21431590885751392
chr10	22569300	22570300	-0.6250528382272212
chr10	22569400	22570400	-1.1039226686629895
chr10	22569500	22570500	-1.1588386445172665
chr10	22569600	22570600	-1.062538066947022
chr10	22569700	22570700	-1.4715307296100684
chr10	22569800	22570800	-1.0070846059258045
chr10	22569900	22570900	-1.3243816235508878
chr10	22570000	22571000	-0.6641959637581001
chr10	22570100	22571100	-0.4593776308737922
chr10	22570200	22571200	-1.0523497259080807
chr10	22570300	22571300	-0.4757595862146565
chr10	22570400	22571400	-0.4885147222685165
chr10	22570500	22571500	-0.8434702474057937
chr10	22572000	22573000	0.3034959897694535
chr10	22572100	22573100	0.3747878247575427
chr10	22572200	22573200	-0.07408862425377864
chr10	22572300	22573300	-0.17012153879066474
chr10	22572400	22573400	-0.18833157075116844
chr10	22572500	22573500	-0.0002534428775092831
chr10	22572600	22573600	-0.3285948288114236
chr10	22574500	22575500	-0.31368913184845765
chr10	22574600	22575600	-0.7269671402445476
chr10	22574700	22575700	-0.3204173556906793
chr10	22574800	22575800	-0.4339276539706812
chr10	22574900	22575900	0.2003792325802264
chr10	22575000	22576000	-0.6000739948320072
chr10	22575100	22576100	-0.4518733406017602
chr10	22575200	22576200	-0.6443117155300939
chr10	22575300	22576300	-1.2409298216351912
chr10	22575400	22576400	-1.326844640188341
chr10	22575500	22576500	-1.4217999869580236
chr10	22575600	22576600	-1.0949066778114414
chr10	22575700	22576700	-0.9833230122069708
chr10	22575800	22576800	-1.0748945333028708
chr10	22575900	22576900	-1.1261923103371383
chr10	22576000	22577000	-1.0319414988211892
chr10	22576100	22577100	-0.9604951210080416
chr10	22576200	22577200	-0.7807180973862813
chr10	22576300	22577300	-0.4311810036982573
chr10	22576400	22577400	-0.038137333964040857
chr10	22576500	22577500	0.7922726060797765
chr10	22576900	22577900	1.2888951345446602
chr10	22577000	22578000	1.2864682442526687
chr10	22577100	22578100	1.0041093017510359
chr10	22577200	22578200	0.882428500823361
chr10	22577300	22578300	0.8775892461219826
chr10	22577400	22578400	0.9442523532342232
chr10	22578400	22579400	-1.398411460451266
chr10	22578500	22579500	-1.7493189084713208
chr10	22578600	22579600	-1.3968775496141197
chr10	22578700	22579700	-1.4893204744256088
chr10	22578800	22579800	-1.0557019910905188
chr10	22578900	22579900	-0.4641875056440426
chr10	22579000	22580000	-0.5979851019838539
chr10	22579100	22580100	0.048832347617256085
chr10	22579200	22580200	-0.7756338991039209
chr10	22579300	22580300	-0.3354036217638497
chr10	22579400	22580400	-0.22885868408764284
chr10	22579500	22580500	-0.9633269450434824
chr10	22579600	22580600	-1.8163708566147183
chr10	22579700	22580700	-1.57526680690471
chr10	22579800	22580800	-2.095204606796058
chr10	22579900	22580900	-2.62953773193823
chr10	22580000	22581000	-2.328056771308476
chr10	22580100	22581100	-2.61720016636621
chr10	22581600	22582600	-0.03178739472160209
chr10	22581700	22582700	-0.4216417094367271
chr10	22581800	22582800	-0.16399231775050124
chr10	22583900	22584900	-1.1580928181858885
chr10	22584000	22585000	-1.4163364038442112
chr10	22584100	22585100	-1.155540420685375
chr10	22584200	22585200	-0.8769392013915939
chr10	22584300	22585300	-0.7965946259398929
chr10	22584400	22585400	-0.8432419006753792
chr10	22584500	22585500	-1.1718451752195496
chr10	22584600	22585600	-0.6065772963790386
chr10	22584700	22585700	-0.706411394252946
chr10	22584800	22585800	-0.7506019308664292
chr10	22584900	22585900	-0.5407737630791757
chr10	22585000	22586000	0.019810289864081645
chr10	22585100	22586100	0.0005319966674397997
chr10	22585500	22586500	1.4528264453896014
chr10	22585600	22586600	2.00697457131832
chr10	22585700	22586700	1.6573571390113797
chr10	22585800	22586800	1.732428211588169
chr10	22585900	22586900	1.8021932744693705
chr10	22586000	22587000	1.548137933785866
chr10	22586100	22587100	1.686713572060765
chr10	22586200	22587200	1.4398952156795213
chr10	22586300	22587300	1.1541733599799715
chr10	22586400	22587400	0.957955590960344
chr10	22586500	22587500	-0.4191246950712386
chr10	22586600	22587600	-0.4509995558978908
chr10	22586700	22587700	-0.2844787371837357
chr10	22586800	22587800	-0.4474031666920692
chr10	22586900	22587900	-0.7350977563524472
chr10	22587000	22588000	-0.3031426190439753
chr10	22587100	22588100	-0.3762663614868085
chr10	22587200	22588200	-0.8397359542021132
chr10	22587300	22588300	-0.4251576003247997
chr10	22587400	22588400	-0.6528889692367122
chr10	22587500	22588500	0.5448641487166752
chr10	22587600	22588600	0.8506816749518361
chr10	22587700	22588700	0.3850616872715205
chr10	22587800	22588800	0.5842636128321632
chr10	22587900	22588900	0.936010609344155
chr10	22588000	22589000	0.7456740435094512
chr10	22588100	22589100	0.6766114060727609
chr10	22588200	22589200	1.4899101454854569
chr10	22588300	22589300	1.1272415232974633
chr10	22588400	22589400	1.637476137846675
chr10	22588500	22589500	1.1112040545613986
chr10	22588600	22589600	-0.5332144489384866
chr10	22588700	22589700	-0.7383990341530093
chr10	22588800	22589800	-0.3979836318288185
chr10	22588900	22589900	-0.5820632109643769
chr10	22589000	22590000	-0.3368713609589416
chr10	22589100	22590100	-0.22086346257441508
chr10	22589200	22590200	-0.5141623826928079
chr10	22589300	22590300	-0.3413861402295624
chr10	22589400	22590400	-0.7393137199054388
chr10	22589500	22590500	-0.6154091878050392
chr10	22589600	22590600	-0.2998724461221706
chr10	22589700	22590700	0.3139209877170975
chr10	22589800	22590800	0.08844130817679306
chr10	22589900	22590900	0.21299352355135368
chr10	22590000	22591000	0.1878821951507515
chr10	22590100	22591100	0.17889814325172615
chr10	22590200	22591200	0.6264349833088323
chr10	22590300	22591300	0.6374441927274545
chr10	22590400	22591400	0.1340094861686795
chr10	22590500	22591500	0.09195157476143312
chr10	22590600	22591600	-0.30425325300204764
chr10	22590700	22591700	0.13847002288119933
chr10	22590800	22591800	-0.8897227839982423
chr10	22590900	22591900	-1.6266404774837158
chr10	22591000	22592000	-1.9902718494708846
chr10	22591100	22592100	-1.7273683873544243
chr10	22591200	22592200	-1.6372895574483532
chr10	22591300	22592300	-1.0151543355206667
chr10	22591400	22592400	-0.9903584948871234
chr10	22591500	22592500	-1.1027420876809757
chr10	22591600	22592600	-0.5559407003280743
chr10	22591700	22592700	-0.6898161652080154
chr10	22591800	22592800	-0.2608404122641802
chr10	22591900	22592900	0.5245235955986238
chr10	22592000	22593000	0.5539108327508083
chr10	22592100	22593100	0.3807598648669193
chr10	22592200	22593200	0.5003789941622279
chr10	22592300	22593300	-0.032543496592948716
chr10	22592400	22593400	0.532515197695181
chr10	22592500	22593500	0.9208314262466559
chr10	22592600	22593600	0.8930491230353906
chr10	22592700	22593700	0.3412862220616308
chr10	22592800	22593800	-0.009655470805235516
chr10	22592900	22593900	-2.084519143897844
chr10	22593000	22594000	-1.9221340801382552
chr10	22593100	22594100	-1.4785956233872086
chr10	22593200	22594200	-1.7185127673735698
chr10	22593300	22594300	-1.2055671446503546
chr10	22593400	22594400	-1.4659324451881763
chr10	22593500	22594500	-1.3289521943627622
chr10	22593600	22594600	-1.2719983855955848
chr10	22593700	22594700	-1.1125230099060122
chr10	22593800	22594800	-0.928611634588598
chr10	22593900	22594900	-0.15878636777498986
chr10	22594000	22595000	0.044011937993820784
chr10	22594100	22595100	-0.3160656745160753
chr10	22594500	22595500	1.0745455699071509
chr10	22594600	22595600	1.3934686440256892
chr10	22594700	22595700	1.240267429324769
chr10	22594800	22595800	1.2998382959203292
chr10	22594900	22595900	1.3080192477701709
chr10	22595000	22596000	1.4871341236837907
chr10	22595100	22596100	1.670317550240306
chr10	22596200	22597200	-0.4587286865428521
chr10	22596300	22597300	-0.44546198136458426
chr10	22596400	22597400	0.1203276235855334
chr10	22596500	22597500	-0.2740206533838473
chr10	22596600	22597600	-0.20985173446244693
chr10	22596700	22597700	0.13096451819721247
chr10	22596800	22597800	0.6638726357645856
chr10	22596900	22597900	0.9372512615473833
chr10	22597000	22598000	0.9715325627378661
chr10	22597100	22598100	-0.08784080574899775
chr10	22597200	22598200	-0.5180217979280883
chr10	22597300	22598300	-0.6416531393004404
chr10	22597400	22598400	-1.398938035163042
chr10	22597500	22598500	-1.2340990146766369
chr10	22597600	22598600	-1.2524042894847842
chr10	22597700	22598700	-1.945606327758247
chr10	22597800	22598800	-1.6504291103321374
chr10	22597900	22598900	-1.846597290593819
chr10	22598000	22599000	-2.234370840245616
chr10	22598100	22599100	-1.7183077848661448
chr10	22598200	22599200	-1.0223158132206691
chr10	22598300	22599300	-0.996778955114062
chr10	22598400	22599400	-0.1554026993914399
chr10	22598500	22599500	-0.02866439489234843
chr10	22598600	22599600	0.4008413260977593
chr10	22598700	22599700	1.4074249249707529
chr10	22598800	22599800	1.1583787092213542
chr10	22598900	22599900	1.8049439897636617
chr10	22599000	22600000	1.7140784369885196
chr10	22599100	22600100	0.8350198337647091
chr10	22599200	22600200	0.4135243278352511
chr10	22599300	22600300	-0.01693910219844352
chr10	22599400	22600400	0.17686160759883993
chr10	22599500	22600500	0.038070350564380136
chr10	22599600	22600600	-0.13051843347370914
chr10	22599700	22600700	-0.2724357020874725
chr10	22599800	22600800	-0.7981403905370105
chr10	22599900	22600900	-0.9055760601868826
chr10	22600000	22601000	-0.9982147830703824
chr10	22600100	22601100	0.04927064886895747
chr10	22601200	22602200	1.7394575987383267
chr10	22601300	22602300	1.5413845032671858
chr10	22602400	22603400	3.2783214454516303
chr10	22602500	22603500	2.8526791384798305
chr10	22602600	22603600	2.2554057642790304
chr10	22602700	22603700	1.5698940124561098
chr10	22602800	22603800	1.329044267893904
chr10	22602900	22603900	0.8649561329425371
chr10	22603000	22604000	1.0648085697879168
chr10	22603100	22604100	1.4886845253653105
chr10	22603200	22604200	1.4761537053559235
chr10	22603300	22604300	0.9030642253876524
chr10	22603400	22604400	0.3247867519225078
chr10	22603500	22604500	0.6886610040636474
chr10	22603600	22604600	1.4843729931052303
chr10	22603700	22604700	1.3772824558402743
chr10	22603800	22604800	1.4755655321770411
chr10	22603900	22604900	1.384222593083418
chr10	22604000	22605000	1.4519661394727252
chr10	22604100	22605100	1.3243469730208293
chr10	22604200	22605200	1.0307797215562524
chr10	22604300	22605300	1.5448910681144268
chr10	22604400	22605400	1.977332716629684
chr10	22604500	22605500	1.6816239953044183
chr10	22604600	22605600	0.5495453396843718
chr10	22604700	22605700	-0.05375040122180335
chr10	22604800	22605800	-0.6577849258091087
chr10	22604900	22605900	-0.8769448528216913
chr10	22605000	22606000	-1.2875250120724775
chr10	22605100	22606100	-1.179148598212018
chr10	22606200	22607200	0.8209878546419669
chr10	22606300	22607300	0.13029466735555992
chr10	22606400	22607400	0.33236008239110804
chr10	22606500	22607500	-0.3850349815492998
chr10	22606600	22607600	-0.8921614665367881
chr10	22606700	22607700	-0.10054544850417324
chr10	22606800	22607800	0.20193460822842946
chr10	22606900	22607900	-0.2254367658660144
chr10	22607000	22608000	0.3085520065002621
chr10	22607100	22608100	0.0647400431183549
chr10	22607200	22608200	-0.3142970177859405
chr10	22607300	22608300	-0.2257567907159096
chr10	22607400	22608400	-0.159225564561967
chr10	22607500	22608500	-0.2496659990770771
chr10	22607600	22608600	0.27603199456445776
chr10	22607700	22608700	-0.04673715433991154
chr10	22607800	22608800	-0.6753412902652804
chr10	22607900	22608900	-0.2547409207255777
chr10	22608000	22609000	-0.7198624864231752
chr10	22608100	22609100	-1.3232768411464253
chr10	22608200	22609200	-1.3330524657221423
chr10	22608300	22609300	-1.1032097418435427
chr10	22608400	22609400	-1.303984176652035
chr10	22608500	22609500	-1.432487089138862
chr10	22608600	22609600	-1.6764269325556715
chr10	22608700	22609700	-0.5581638693556238
chr10	22608800	22609800	-0.3803969594285845
chr10	22608900	22609900	-0.34579386956394714
chr10	22609000	22610000	-0.03507148983816767
chr10	22609100	22610100	0.9170976086766748
chr10	22609200	22610200	0.5781348522717243
chr10	22609300	22610300	0.2068449526831396
chr10	22609400	22610400	0.3304392743496081
chr10	22609500	22610500	0.7802139863238103
chr10	22609600	22610600	1.11702849548529
chr10	22609700	22610700	-0.16716103875519586
chr10	22610600	22611600	0.04809907239731368
chr10	22610700	22611700	0.10402489463653583
chr10	22610800	22611800	-0.4063542906117881
chr10	22610900	22611900	-0.2647861135990958
chr10	22611000	22612000	-0.4524029638284716
chr10	22611100	22612100	-0.6631414545623241
chr10	22611200	22612200	-0.4969244092662536
chr10	22611300	22612300	-0.9910293663557423
chr10	22611400	22612400	-1.2798327147285224
chr10	22611500	22612500	-1.7410314649159535
chr10	22611600	22612600	-1.6008052767095808
chr10	22611700	22612700	-1.7264488381546086
chr10	22611800	22612800	-0.9154292141079234
chr10	22611900	22612900	-0.9139497384026068
chr10	22612000	22613000	-0.29595348074494104
chr10	22612100	22613100	0.32168009721113644
chr10	22612200	22613200	0.273997481213687
chr10	22612300	22613300	1.2531759733525738
chr10	22612400	22613400	1.2617507667287993
chr10	22612500	22613500	1.7998624985147371
chr10	22612600	22613600	1.4530394700231046
chr10	22612700	22613700	1.85889035074504
chr10	22612800	22613800	1.4462322425396767
chr10	22612900	22613900	0.9387991094835316
chr10	22613000	22614000	0.2935742678561597
chr10	22613100	22614100	0.6830473330371535
chr10	22613200	22614200	0.8240555283477012
chr10	22613300	22614300	0.3913251182444328
chr10	22613400	22614400	0.3580483199260547
chr10	22613500	22614500	-0.13565321198774674
chr10	22613600	22614600	-0.22202293147120367
chr10	22613700	22614700	-0.7750948209118973
chr10	22613800	22614800	-0.4846625855120914
chr10	22613900	22614900	-0.17854953165420398
chr10	22614000	22615000	0.24524743651565076
chr10	22614100	22615100	-0.5531223625893027
chr10	22614200	22615200	-0.9610676185284944
chr10	22614300	22615300	-1.5652076928588978
chr10	22614400	22615400	-1.4491365651963115
chr10	22614500	22615500	-1.3353333119948871
chr10	22614600	22615600	-0.9982271418541184
chr10	22614700	22615700	-0.8017828862567182
chr10	22614800	22615800	-1.376607549005301
chr10	22614900	22615900	-1.3426670112222978
chr10	22615000	22616000	-1.5257362839306319
chr10	22615100	22616100	-1.3269238459105792
chr10	22615200	22616200	-1.108316778566223
chr10	22615300	22616300	-0.3628715865088936
chr10	22615400	22616400	-0.25333532662577546
chr10	22615500	22616500	0.4468315221295868
chr10	22615600	22616600	0.4968704247186405
chr10	22615700	22616700	0.4597332326806244
chr10	22615800	22616800	0.783891136932393
chr10	22615900	22616900	0.7426067683311709
chr10	22616000	22617000	0.6363989488885752
chr10	22616100	22617100	0.2912992731759409
chr10	22616200	22617200	0.060231576223619764
chr10	22616300	22617300	-0.3494966168814145
chr10	22616400	22617400	-0.17844689083490609
chr10	22616500	22617500	-0.4853404473139582
chr10	22616600	22617600	-1.3177765775275672
chr10	22616700	22617700	-1.1535325461907802
chr10	22616800	22617800	-1.5860068303159611
chr10	22616900	22617900	-1.5551856177724381
chr10	22617000	22618000	-1.438416392004314
chr10	22617100	22618100	-1.7338714793230912
chr10	22617200	22618200	-1.683383977488066
chr10	22617300	22618300	-1.3261413504743087
chr10	22617400	22618400	-1.4373378412928657
chr10	22617500	22618500	-1.5125705446685394
chr10	22617600	22618600	-1.1163686401843322
chr10	22617700	22618700	-1.4579716395558202
chr10	22617800	22618800	-1.007563630712932
chr10	22617900	22618900	-0.8207450429355377
chr10	22618000	22619000	-1.0546803670786982
chr10	22618100	22619100	-0.8918168430327431
chr10	22618200	22619200	-0.8813734336222322
chr10	22618300	22619300	-1.5662023649338723
chr10	22618400	22619400	-1.4808712498359005
chr10	22618500	22619500	-1.2506331899506522
chr10	22618600	22619600	-0.872981086660506
chr10	22618700	22619700	-0.95989329664816
chr10	22618800	22619800	-1.4907899789101533
chr10	22618900	22619900	-1.7341794367730905
chr10	22619000	22620000	-1.706310057491961
chr10	22619100	22620100	-1.3755881661848093
chr10	22619200	22620200	-1.2306184307291823
chr10	22619300	22620300	-1.0272093051614977
chr10	22621400	22622400	1.0286778961827945
chr10	22621500	22622500	1.7197593271882037
chr10	22621600	22622600	1.9267035473657004
chr10	22621700	22622700	2.2418415143986885
chr10	22621800	22622800	2.3201896282309136
chr10	22621900	22622900	2.3501342664691602
chr10	22622000	22623000	2.1948225674922828
chr10	22622100	22623100	2.333321337289109
chr10	22622200	22623200	2.4925047887805216
chr10	22622300	22623300	2.773190587061189
chr10	22622400	22623400	2.3125693682601307
chr10	22622500	22623500	0.8747660724278719
chr10	22622600	22623600	0.026767493717525303
chr10	22622700	22623700	-0.4393662533283345
chr10	22622800	22623800	-0.1702222077443549
chr10	22622900	22623900	-0.1926153278067753
chr10	22623000	22624000	-0.06184861710327944
chr10	22623100	22624100	0.05091684383087871
chr10	22623200	22624200	-0.3629727090096115
chr10	22623300	22624300	-0.9452565131611124
chr10	22623400	22624400	-1.4874354146485953
chr10	22623500	22624500	-1.4116114513972764
chr10	22623600	22624600	-0.8216681247984471
chr10	22623700	22624700	-1.0301190331140722
chr10	22623800	22624800	-1.0757440483716498
chr10	22623900	22624900	-1.0667722307612724
chr10	22624000	22625000	-1.2537098005137566
chr10	22624100	22625100	-1.5979852728611001
chr10	22624200	22625200	-1.3310338013976462
chr10	22624300	22625300	-1.3492446038107138
chr10	22624400	22625400	-1.4434516693536732
chr10	22624500	22625500	-0.9897419883880012
chr10	22624600	22625600	-1.6530202586538627
chr10	22624700	22625700	-0.9435181135130944
chr10	22624800	22625800	-0.6895338314552323
chr10	22624900	22625900	-0.9196850716832474
chr10	22625000	22626000	-1.1610260186713852
chr10	22625100	22626100	-0.7362308297890062
chr10	22625200	22626200	-0.4471363828266955
chr10	22625300	22626300	-0.2885982928103292
chr10	22625400	22626400	0.10701695773866783
chr10	22625500	22626500	0.0764143090339057
chr10	22625600	22626600	0.5835304381127003
chr10	22625700	22626700	-0.21550242317393628
chr10	22625800	22626800	-0.9122911707088636
chr10	22625900	22626900	-0.6651038623623009
chr10	22626000	22627000	-0.0026643875158799753
chr10	22626100	22627100	-0.6393899150739799
chr10	22626200	22627200	-0.7041044947754956
chr10	22626300	22627300	-0.4089770684343019
chr10	22626400	22627400	-0.4732282006705586
chr10	22626500	22627500	-0.3787883410986602
chr10	22626600	22627600	-0.16090337951761827
chr10	22627700	22628700	-0.8378098388478651
chr10	22627800	22628800	-0.21838066555549648
chr10	22627900	22628900	-0.19188330536394388
chr10	22628000	22629000	-0.19790936478440294
chr10	22628100	22629100	0.13011615180954916
chr10	22628200	22629200	0.5601192247645027
chr10	22628300	22629300	0.787309020731698
chr10	22628400	22629400	1.0097179942930885
chr10	22628500	22629500	1.0611310289036802
chr10	22628600	22629600	0.5237329067669709
chr10	22628700	22629700	0.3371793482448725
chr10	22628800	22629800	0.16525215649811312
chr10	22628900	22629900	-0.3958002269882469
chr10	22629000	22630000	0.32894323917383744
chr10	22629100	22630100	0.04022659328047615
chr10	22629200	22630200	0.12508605637718476
chr10	22629300	22630300	-0.1728680109523656
chr10	22629400	22630400	-0.3793394433181269
chr10	22629500	22630500	-0.5770603867281039
chr10	22629600	22630600	-0.14514243593810075
chr10	22629700	22630700	0.1620012621247133
chr10	22629800	22630800	0.683054519767657
chr10	22629900	22630900	1.259331095340712
chr10	22630000	22631000	0.243528407650434
chr10	22630100	22631100	0.8800541903917463
chr10	22630200	22631200	-0.271161423856916
chr10	22630300	22631300	-0.6971268761618615
chr10	22630400	22631400	-1.163927519532688
chr10	22630500	22631500	-0.6002265143576173
chr10	22630600	22631600	-0.3570232342787595
chr10	22630700	22631700	-0.15956614429175942
chr10	22630800	22631800	-0.7671203389470759
chr10	22630900	22631900	-0.4838196261194385
chr10	22631000	22632000	0.1521292355122163
chr10	22631100	22632100	-0.3210610520328672
chr10	22631200	22632200	0.4798748648373286
chr10	22631300	22632300	0.6575742515316124
chr10	22631400	22632400	1.1982145782778248
chr10	22631500	22632500	0.03868856467723528
chr10	22631600	22632600	-0.18831634579637085
chr10	22631700	22632700	-0.018066727015695026
chr10	22631800	22632800	-0.04855167217769735
chr10	22631900	22632900	-0.6793563224018477
chr10	22632000	22633000	-0.8102266261517563
chr10	22632100	22633100	-0.9800033907608132
chr10	22632200	22633200	-0.917601741584094
chr10	22632300	22633300	-0.9812561044619212
chr10	22632400	22633400	-1.0051279415422116
chr10	22632500	22633500	-0.07919773108669853
chr10	22632600	22633600	-0.2929639296284949
chr10	22632700	22633700	0.6216087078687734
chr10	22632800	22633800	0.9512651939325282
chr10	22632900	22633900	1.5862363190538311
chr10	22633000	22634000	1.3493910477122126
chr10	22633100	22634100	1.2826598870385963
chr10	22633200	22634200	1.7212337026921567
chr10	22633300	22634300	1.585715740374949
chr10	22633400	22634400	1.7642179576156751
chr10	22633500	22634500	2.0855318404959604
chr10	22633600	22634600	1.6043764934855158
chr10	22633700	22634700	0.4786631001979548
chr10	22633800	22634800	0.5687408450615259
chr10	22633900	22634900	0.4343249656786803
chr10	22634000	22635000	0.5753354926371546
chr10	22634100	22635100	0.9929725382940324
chr10	22634200	22635200	0.5725042461391902
chr10	22634300	22635300	0.7883690578891395
chr10	22634400	22635400	0.4716801534001149
chr10	22634500	22635500	-0.5555460270085432
chr10	22634600	22635600	0.6454037762667592
chr10	22634700	22635700	1.5801252421049532
chr10	22634800	22635800	0.6391077152647042
chr10	22634900	22635900	0.2273227265315615
chr10	22635000	22636000	0.41448667439659587
chr10	22635100	22636100	0.6544020028870478
chr10	22635200	22636200	0.5844338843377762
chr10	22635300	22636300	0.8585758986630043
chr10	22635400	22636400	0.8607593804871568
chr10	22635500	22636500	1.549650871727604
chr10	22635600	22636600	1.20323000085038
chr10	22635700	22636700	0.0335185647064019
chr10	22635800	22636800	0.7725937304050801
chr10	22635900	22636900	0.9304483632398488
chr10	22636000	22637000	0.9852998730260781
chr10	22636100	22637100	0.7942696565978183
chr10	22636200	22637200	0.8603417231980001
chr10	22636300	22637300	0.4358921910965999
chr10	22636400	22637400	0.6289547711286381
chr10	22636500	22637500	0.056411006008083686
chr10	22636600	22637600	0.1808405620671944
chr10	22636700	22637700	0.3382766742503461
chr10	22636800	22637800	0.29937781216720816
chr10	22636900	22637900	0.017207377201365275
chr10	22637000	22638000	-0.19890788778238283
chr10	22637100	22638100	-0.9970005502487144
chr10	22637200	22638200	-1.0593957216696803
chr10	22637300	22638300	-0.8824787854305008
chr10	22637400	22638400	-0.976315368998882
chr10	22637500	22638500	-0.6198435792259245
chr10	22637600	22638600	-0.6412399836368303
chr10	22637700	22638700	-0.8510064155916139
chr10	22637800	22638800	-1.2717263403818029
chr10	22637900	22638900	-0.9948624674650559
chr10	22638000	22639000	-0.8819126921868424
chr10	22638100	22639100	-0.05014639368166378
chr10	22638200	22639200	-0.2683611945084982
chr10	22638300	22639300	-0.08121544897569173
chr10	22638400	22639400	-0.8995119844477827
chr10	22640100	22641100	-0.2263013421719212
chr10	22640200	22641200	-0.3487838113528253
chr10	22640300	22641300	-0.4065582428319873
chr10	22640400	22641400	-0.7500750005830606
chr10	22640500	22641500	-0.9486835507862752
chr10	22640600	22641600	-1.2023782745846416
chr10	22640700	22641700	-0.8575161695189097
chr10	22640800	22641800	-0.7453343787378255
chr10	22640900	22641900	-1.3427406406297966
chr10	22641000	22642000	-0.6856326291960831
chr10	22641100	22642100	-0.7581161266532691
chr10	22641200	22642200	-0.7008282424104624
chr10	22641300	22642300	-0.510028375593901
chr10	22641400	22642400	0.48965596453444504
chr10	22641500	22642500	0.1843122036984635
chr10	22642700	22643700	-0.6290208533895034
chr10	22642800	22643800	-0.5322125183430165
chr10	22642900	22643900	0.2192889791396884
chr10	22643000	22644000	0.1921352250825978
chr10	22643100	22644100	0.6720733641162474
chr10	22643200	22644200	0.1255967382484739
chr10	22643300	22644300	0.5787775432443336
chr10	22643400	22644400	0.4659863772054665
chr10	22643500	22644500	0.911475755363806
chr10	22643600	22644600	0.9013633186691736
chr10	22643700	22644700	1.7083438457220248
chr10	22643800	22644800	1.5665053157968354
chr10	22643900	22644900	0.9289459334204644
chr10	22644000	22645000	1.2715446236472003
chr10	22644100	22645100	0.6402484911436594
chr10	22644200	22645200	0.13091055326284232
chr10	22644300	22645300	-0.0504597581171801
chr10	22644400	22645400	-0.04790937018929778
chr10	22644500	22645500	0.054930579781508136
chr10	22644600	22645600	-0.14055162439034966
chr10	22644700	22645700	-0.3534526499342731
chr10	22645600	22646600	0.9799488206098724
chr10	22645700	22646700	0.4078418144223698
chr10	22645800	22646800	0.2596436195522795
chr10	22645900	22646900	0.4699006106033305
chr10	22646000	22647000	0.9662449664154192
chr10	22646100	22647100	0.4508925527751491
chr10	22646200	22647200	0.06553626671968404
chr10	22646300	22647300	0.8200184270059526
chr10	22646400	22647400	1.2853308241834187
chr10	22646500	22647500	1.1037972317924678
chr10	22647600	22648600	-1.6105840842937726
chr10	22647700	22648700	-1.543481272522242
chr10	22647800	22648800	-1.3912342898835806
chr10	22647900	22648900	-1.122194389995072
chr10	22648000	22649000	-1.4201497759769819
chr10	22648100	22649100	-0.4845392273518349
chr10	22648200	22649200	-0.2025778271476148
chr10	22648300	22649300	0.15640351292367227
chr10	22648400	22649400	1.017727686583328
chr10	22648500	22649500	0.9177590621989083
chr10	22648600	22649600	1.5485352068237028
chr10	22648700	22649700	2.0239931300403144
chr10	22648800	22649800	2.0141250135799464
chr10	22648900	22649900	2.0200497593758886
chr10	22649000	22650000	1.9595431498338696
chr10	22649100	22650100	1.1266922686849787
chr10	22649200	22650200	1.2857657634226745
chr10	22649300	22650300	0.2851790107354681
chr10	22649400	22650400	-0.018224880999892216
chr10	22649500	22650500	-0.8254013506823878
chr10	22649600	22650600	-0.9623578801128554
chr10	22649700	22650700	-1.6413580972454351
chr10	22649800	22650800	-2.2027517828372485
chr10	22649900	22650900	-3.285625758071274
chr10	22650000	22651000	-2.4071006587154318
chr10	22650100	22651100	-1.8330231290015888
chr10	22650200	22651200	-1.6082819235810952
chr10	22650300	22651300	-1.0880646281568878
chr10	22650400	22651400	-1.2906578099294492
chr10	22650500	22651500	-0.2487766766000114
chr10	22650600	22651600	-0.10313564915643056
chr10	22650700	22651700	0.022249873048726374
chr10	22650800	22651800	0.4859393673062778
chr10	22650900	22651900	1.3059915016315526
chr10	22651000	22652000	0.9876968140300693
chr10	22651100	22652100	0.05514897463217201
chr10	22651200	22652200	0.13744350215928106
chr10	22651300	22652300	0.8138450711258639
chr10	22651400	22652400	0.5740300863898606
chr10	22651500	22652500	0.2863086774971713
chr10	22651600	22652600	-0.03338181397057206
chr10	22651700	22652700	0.3816229200172959
chr10	22651800	22652800	0.4313405889740604
chr10	22651900	22652900	0.3546508184574416
chr10	22652000	22653000	0.06845429015047033
chr10	22652100	22653100	0.7261188455173962
chr10	22652200	22653200	0.4962829451255832
chr10	22652300	22653300	-0.2661014603168406
chr10	22652400	22653400	0.15932383033995332
chr10	22652500	22653500	0.3173289614983151
chr10	22652600	22653600	-0.026847384513065918
chr10	22652700	22653700	-1.0029111245641484
chr10	22652800	22653800	-1.0582176041927942
chr10	22652900	22653900	-0.9260971897930808
chr10	22653000	22654000	-0.9809418053130903
chr10	22653100	22654100	-0.7344132046615369
chr10	22653200	22654200	-0.8793782780842012
chr10	22653300	22654300	-0.5474912007805784
chr10	22653400	22654400	-0.9421698730863336
chr10	22653500	22654500	-0.9205933350237744
chr10	22653600	22654600	-0.4399708028663685
chr10	22653700	22654700	-0.7020001112369141
chr10	22653800	22654800	-0.8249285804780688
chr10	22653900	22654900	-1.0654158040711563
chr10	22654000	22655000	-0.5158854543019935
chr10	22654100	22655100	-0.2353854532155601
chr10	22654200	22655200	0.15702590566911082
chr10	22654300	22655300	0.01155186264886838
chr10	22654400	22655400	-0.071945284349742
chr10	22654500	22655500	-0.04673990487862625
chr10	22654600	22655600	0.016807732232146048
chr10	22654700	22655700	0.8584305224328034
chr10	22654800	22655800	0.6881219168098962
chr10	22654900	22655900	-0.08349589938709721
chr10	22655000	22656000	-0.34039092016995426
chr10	22655100	22656100	-0.7704172028484954
chr10	22655200	22656200	-0.5500108873671419
chr10	22655300	22656300	0.055145758563039916
chr10	22655400	22656400	0.9362613151812508
chr10	22655500	22656500	0.8783884927815608
chr10	22655600	22656600	0.9372105980970078
chr10	22655700	22656700	1.3672723745990234
chr10	22655800	22656800	1.5859462706344754
chr10	22655900	22656900	1.7897691553984412
chr10	22656000	22657000	1.470731626634573
chr10	22656100	22657100	1.4252753849075213
chr10	22656200	22657200	0.6003629649647138
chr10	22656300	22657300	0.291386316849459
chr10	22656400	22657400	-0.4931897485247257
chr10	22656500	22657500	-1.0179669627634074
chr10	22656600	22657600	-1.4846909964306378
chr10	22656700	22657700	-2.3145851238844126
chr10	22656800	22657800	-2.400432513906545
chr10	22656900	22657900	-1.9706148497311071
chr10	22657000	22658000	-1.9923002613498435
chr10	22657100	22658100	-2.1852641436689653
chr10	22657200	22658200	-1.8953820472843848
chr10	22657300	22658300	-2.433406696576362
chr10	22657400	22658400	-1.9611721771874973
chr10	22657500	22658500	-1.7613387972236034
chr10	22657600	22658600	-1.8200955577858864
chr10	22657700	22658700	-1.895825691010942
chr10	22657800	22658800	-1.485573646274866
chr10	22657900	22658900	-1.5285164510205749
chr10	22658000	22659000	-1.533316716015762
chr10	22658100	22659100	-1.1953439909674513
chr10	22658200	22659200	-1.1402887166664342
chr10	22658300	22659300	-0.9150297467908468
chr10	22658400	22659400	-1.0314214900808154
chr10	22658500	22659500	-0.9915582935227164
chr10	22658600	22659600	-0.5714021805479765
chr10	22658700	22659700	-0.2813126693755379
chr10	22658800	22659800	-1.4439179099782251
chr10	22658900	22659900	-0.9525250691732359
chr10	22659000	22660000	-0.8453158191984341
chr10	22659100	22660100	-0.6714559916184902
chr10	22659200	22660200	-0.20368299665631945
chr10	22659300	22660300	0.15227879200311512
chr10	22659400	22660400	0.2155466091789227
chr10	22659500	22660500	0.3143321509905181
chr10	22659600	22660600	-0.1878453011950667
chr10	22659700	22660700	-0.18047288920265825
chr10	22659800	22660800	0.16868854637797873
chr10	22659900	22660900	0.043066425702160266
chr10	22660000	22661000	0.5675584990374534
chr10	22660100	22661100	0.8530888974260948
chr10	22660200	22661200	0.44672927873524704
chr10	22660300	22661300	-0.8542376674845977
chr10	22661400	22662400	0.8131934715285282
chr10	22661500	22662500	0.5221677527241896
chr10	22661600	22662600	1.1414633249971846
chr10	22661700	22662700	1.7260760796105448
chr10	22661800	22662800	1.3432068215526125
chr10	22661900	22662900	1.439411945682779
chr10	22662000	22663000	1.7417726037593588
chr10	22662100	22663100	1.9320318045674911
chr10	22662200	22663200	1.8042605991768748
chr10	22662300	22663300	0.6070767068518924
chr10	22662400	22663400	0.5751214857124859
chr10	22662500	22663500	0.7655908792890518
chr10	22662600	22663600	-0.5451417250590109
chr10	22662700	22663700	-0.6389871672085238
chr10	22662800	22663800	-0.4735759246093239
chr10	22662900	22663900	-0.8633096770302581
chr10	22663000	22664000	-0.9829869536068705
chr10	22663100	22664100	-0.5711378277094968
chr10	22663200	22664200	-0.7985734083897739
chr10	22664300	22665300	0.27414077032524753
chr10	22664400	22665400	0.3249502834514429
chr10	22664500	22665500	0.34710833142549563
chr10	22664600	22665600	0.3929370851198102
chr10	22665600	22666600	1.5108139989723155
chr10	22665700	22666700	1.6148053522496202
chr10	22665800	22666800	1.5925324448320493
chr10	22665900	22666900	1.0592596611040954
chr10	22666000	22667000	0.9857405190308353
chr10	22666100	22667100	1.4270516081112152
chr10	22666200	22667200	0.5528585290559025
chr10	22666300	22667300	0.949345788705961
chr10	22666400	22667400	0.5570043558093374
chr10	22666500	22667500	0.3671937104911273
chr10	22666600	22667600	0.43383664794827737
chr10	22666700	22667700	0.3076787005995171
chr10	22666800	22667800	0.2873658377232334
chr10	22666900	22667900	0.3243295725142352
chr10	22667000	22668000	0.8833680896764358
chr10	22667100	22668100	0.5461245998181862
chr10	22667200	22668200	1.2644974015286612
chr10	22667300	22668300	1.285623535322407
chr10	22667400	22668400	1.5030985675182278
chr10	22667500	22668500	1.1550799822143378
chr10	22667600	22668600	0.7513861428482249
chr10	22667700	22668700	0.18887639684626475
chr10	22667800	22668800	0.4414530262818584
chr10	22667900	22668900	-0.4504028853946546
chr10	22668000	22669000	-1.032049126942547
chr10	22668100	22669100	-1.2665846401904104
chr10	22668200	22669200	-1.4695083127783877
chr10	22668300	22669300	-2.4233060962922206
chr10	22668400	22669400	-1.8859393713529364
chr10	22668500	22669500	-1.5316947568549808
chr10	22668600	22669600	-0.9547153222032262
chr10	22668700	22669700	-0.5188979695582727
chr10	22668800	22669800	-0.9184131212928994
chr10	22668900	22669900	-0.1381626623432889
chr10	22669000	22670000	0.29324427104497885
chr10	22669100	22670100	-0.08808217105151317
chr10	22669200	22670200	-0.34660974506521297
chr10	22669300	22670300	0.03678309856001402
chr10	22669400	22670400	-0.28795460545236834
chr10	22669500	22670500	-0.3553618851340223
chr10	22669600	22670600	-0.6963998515536837
chr10	22669700	22670700	-0.7259599399594444
chr10	22669800	22670800	-0.17206357595961594
chr10	22669900	22670900	-0.4495029095115056
chr10	22670000	22671000	-0.6937271979128943
chr10	22670100	22671100	-0.8727546561241684
chr10	22670200	22671200	0.03415814945761903
chr10	22670300	22671300	0.26609301774071104
chr10	22670400	22671400	-0.4198376679532166
chr10	22670500	22671500	-0.04612389585474011
chr10	22670600	22671600	0.4577195240963417
chr10	22670700	22671700	0.5094803554475779
chr10	22670800	22671800	0.5261615985042749
chr10	22670900	22671900	0.7870149416525698
chr10	22671000	22672000	0.3800953378403908
chr10	22671100	22672100	0.941842088086448
chr10	22671200	22672200	-0.12502344331919668
chr10	22671300	22672300	-0.5599160670308629
chr10	22671400	22672400	-0.9404258879079124
chr10	22671500	22672500	-1.5612957253357669
chr10	22671600	22672600	-2.0846186514292304
chr10	22671700	22672700	-2.4793735613251413
chr10	22671800	22672800	-2.3306726249945733
chr10	22671900	22672900	-2.3001447437099123
chr10	22672000	22673000	-2.0259681482755436
chr10	22672100	22673100	-2.1834290050936143
chr10	22672200	22673200	-1.7311020609249892
chr10	22672300	22673300	-1.2366474584071587
chr10	22672400	22673400	-0.5790517300850464
chr10	22672500	22673500	-0.23927114049027684
chr10	22672600	22673600	-0.1461664409812022
chr10	22672700	22673700	0.3882091375658141
chr10	22672800	22673800	0.192768555145214
chr10	22672900	22673900	-0.1848938640473559
chr10	22673000	22674000	-0.09636502576366111
chr10	22673100	22674100	-0.02822748179980849
chr10	22673200	22674200	0.09527192273615827
chr10	22673300	22674300	-0.19003146350872235
chr10	22673400	22674400	-0.08886382746253874
chr10	22674500	22675500	0.6767508160248066
chr10	22674600	22675600	1.193461494900076
chr10	22674700	22675700	1.2168455910598537
chr10	22674800	22675800	0.5645704023685308
chr10	22674900	22675900	1.0119250837207976
chr10	22675000	22676000	0.7120009604839797
chr10	22675100	22676100	0.5152468190802534
chr10	22675200	22676200	0.2388205131858607
chr10	22675300	22676300	0.2535474398714865
chr10	22675400	22676400	-0.3663997702889669
chr10	22675500	22676500	-0.7571394196627994
chr10	22675600	22676600	-1.6305452744745057
chr10	22675700	22676700	-1.9403333267243283
chr10	22675800	22676800	-1.189446481946569
chr10	22675900	22676900	-1.4472175731823465
chr10	22676000	22677000	-1.2904450679329569
chr10	22676100	22677100	-1.3499931704596997
chr10	22676200	22677200	-1.3889218860879051
chr10	22676300	22677300	-0.9541252630691632
chr10	22676400	22677400	-0.5917706146752393
chr10	22676500	22677500	-0.2485688348788377
chr10	22676600	22677600	0.2365634593989476
chr10	22676700	22677700	1.0272335953862255
chr10	22676800	22677800	0.9742713829111392
chr10	22676900	22677900	0.7674779939677381
chr10	22677000	22678000	1.0148748545313255
chr10	22677100	22678100	1.2631128786181292
chr10	22677200	22678200	1.6017671470653805
chr10	22677300	22678300	1.4973269783724528
chr10	22677400	22678400	1.1799748360650577
chr10	22677500	22678500	1.1133726840512268
chr10	22677600	22678600	0.760318421624944
chr10	22677700	22678700	0.7234767781384206
chr10	22677800	22678800	0.9031914739438316
chr10	22677900	22678900	1.1326979641301609
chr10	22678000	22679000	0.76967248077072
chr10	22678100	22679100	-0.14801392087062898
chr10	22678200	22679200	-0.07443580077494794
chr10	22678300	22679300	0.08003538766449476
chr10	22678400	22679400	0.6715592265730028
chr10	22678500	22679500	0.2055129600316932
chr10	22678600	22679600	0.5100691131425388
chr10	22678700	22679700	0.25066169417735124
chr10	22678800	22679800	-0.23281123998228884
chr10	22678900	22679900	-0.33334296831166005
chr10	22679000	22680000	-0.7417940737262876
chr10	22679100	22680100	-0.10235890307205588
chr10	22679200	22680200	-0.6831667582487595
chr10	22679300	22680300	-0.9154895375254553
chr10	22679400	22680400	-1.9650859255822042
chr10	22679500	22680500	-1.1299089248598186
chr10	22679600	22680600	-1.2631490241562489
chr10	22679700	22680700	-1.54281631187343
chr10	22679800	22680800	-1.2468908361147155
chr10	22679900	22680900	-1.2515040154386468
chr10	22680000	22681000	-0.7151657095390199
chr10	22680100	22681100	-0.9279851237840696
chr10	22680200	22681200	-1.2633204357720555
chr10	22680300	22681300	-1.0536249243118054
chr10	22680400	22681400	-0.2589633400967695
chr10	22680500	22681500	-1.1488801435740437
chr10	22680600	22681600	-1.9642131983315825
chr10	22680700	22681700	-2.4817710822750723
chr10	22680800	22681800	-1.9263752322332903
chr10	22680900	22681900	-1.6605138330122322
chr10	22681000	22682000	-2.113326462531798
chr10	22681100	22682100	-1.5708594985625313
chr10	22681200	22682200	-0.5214179291800818
chr10	22681300	22682300	-0.9108428702691924
chr10	22681400	22682400	-1.1568809266885778
chr10	22681500	22682500	-0.3108304238033883
chr10	22681600	22682600	0.1849075483648507
chr10	22681700	22682700	1.1512776552545172
chr10	22681800	22682800	0.11712422211179928
chr10	22681900	22682900	-0.5416445049780807
chr10	22682000	22683000	0.06485929120121635
chr10	22682100	22683100	-0.3366902491047947
chr10	22682200	22683200	-0.8171848234385988
chr10	22682300	22683300	-0.7724397357814764
chr10	22682400	22683400	-0.7634425897838006
chr10	22682500	22683500	-1.0927912282061345
chr10	22682600	22683600	-0.4560966187613486
chr10	22682700	22683700	-1.562921084069511
chr10	22682800	22683800	-1.2760098822667236
chr10	22682900	22683900	-1.1536862137020047
chr10	22683000	22684000	-1.3093231950713125
chr10	22683100	22684100	-1.8458563694654009
chr10	22683200	22684200	-1.8469971962034184
chr10	22683300	22684300	-1.4140454421970146
chr10	22683400	22684400	-1.4980461122860786
chr10	22683500	22684500	-1.544533829627153
chr10	22683600	22684600	-1.7279589645627085
chr10	22683700	22684700	-0.9470485600481832
chr10	22683800	22684800	-0.4842789609336954
chr10	22683900	22684900	-0.0890708646017866
chr10	22684000	22685000	0.12096789348106897
chr10	22684100	22685100	0.6625411096797377
chr10	22684200	22685200	-0.032985172610841294
chr10	22684300	22685300	-0.9923732140065404
chr10	22684400	22685400	-1.0157070717605123
chr10	22684500	22685500	-0.5948394577828457
chr10	22684600	22685600	-1.0655173558209976
chr10	22684700	22685700	-1.6479657413400572
chr10	22684800	22685800	-1.9405944701909832
chr10	22684900	22685900	-2.3072047946101075
chr10	22685000	22686000	-3.0970387098690138
chr10	22685100	22686100	-2.8452368146717943
chr10	22685200	22686200	-2.0870868694496183
chr10	22685300	22686300	-2.180534180803527
chr10	22685400	22686400	-2.343532483134506
chr10	22685500	22686500	-2.775644092737571
chr10	22685600	22686600	-2.221879479704808
chr10	22685700	22686700	-2.128641929401959
chr10	22685800	22686800	-2.0778398656773467
chr10	22685900	22686900	-2.1416206737543386
chr10	22686000	22687000	-0.9503114860226557
chr10	22686100	22687100	-1.27735171708701
chr10	22686200	22687200	-1.4108555798357358
chr10	22686300	22687300	-0.2459195254014241
chr10	22686400	22687400	-0.0720729575503163
chr10	22686500	22687500	0.04416307128458702
chr10	22686600	22687600	0.5600656328667397
chr10	22686700	22687700	1.1700037521006443
chr10	22686800	22687800	1.2008403824236578
chr10	22686900	22687900	1.441462241797051
chr10	22687000	22688000	0.2367544005496573
chr10	22687100	22688100	0.5054730347903574
chr10	22687200	22688200	0.7264762996566557
chr10	22687300	22688300	0.6156476188238128
chr10	22687400	22688400	0.2939370502978084
chr10	22687500	22688500	0.4840140246249142
chr10	22687600	22688600	-0.07877082929489035
chr10	22687700	22688700	-0.34842295308449245
chr10	22687800	22688800	-0.2746478692876975
chr10	22687900	22688900	-0.09486452943681756
chr10	22688000	22689000	0.8576244277711985
chr10	22688100	22689100	0.10276602384395768
chr10	22688200	22689200	0.07832575726799787
chr10	22688300	22689300	-0.3506362553472555
chr10	22688400	22689400	0.21573568414176525
chr10	22688500	22689500	-0.1051620229440676
chr10	22688600	22689600	-0.13161332946039386
chr10	22688700	22689700	-0.939908866741258
chr10	22688800	22689800	-1.1539057238708472
chr10	22688900	22689900	-1.2893681954933232
chr10	22689000	22690000	-1.0891439712113689
chr10	22689100	22690100	-0.6518975140305382
chr10	22689200	22690200	-0.8436104708522281
chr10	22689300	22690300	-1.0484732595133597
chr10	22689400	22690400	-1.302014577244945
chr10	22689500	22690500	-1.7833309989364643
chr10	22689600	22690600	-2.755232691885966
chr10	22689700	22690700	-2.038962287418948
chr10	22689800	22690800	-2.4437806408153544
chr10	22689900	22690900	-2.531386878061515
chr10	22690000	22691000	-2.2322275367349174
chr10	22690100	22691100	-2.1350752838720823
chr10	22690200	22691200	-1.6992409031787552
chr10	22690300	22691300	-0.9819303889245796
chr10	22690400	22691400	-1.05412705957737
chr10	22690500	22691500	0.14139066958523525
chr10	22690600	22691600	0.6238571542638452
chr10	22690700	22691700	0.9294175578183156
chr10	22690800	22691800	1.1722662311148822
chr10	22690900	22691900	0.8330862221059769
chr10	22691000	22692000	0.11187647194603374
chr10	22691100	22692100	0.5863041492574039
chr10	22691200	22692200	0.3335535158296005
chr10	22691300	22692300	-0.17990348773833506
chr10	22691400	22692400	0.11481552540519055
chr10	22691500	22692500	-0.6168049013601239
chr10	22691600	22692600	-0.2974379017008392
chr10	22691700	22692700	-0.4746471535068397
chr10	22691800	22692800	-0.4794868309662181
chr10	22691900	22692900	-0.10921268701158396
chr10	22692000	22693000	0.011730327275233227
chr10	22692100	22693100	-0.5749841255859004
chr10	22692200	22693200	-0.5491927802836867
chr10	22692300	22693300	-0.3512025633815125
chr10	22692400	22693400	-0.7197712514774504
chr10	22692500	22693500	-0.054695716995487836
chr10	22692600	22693600	0.4963991315173238
chr10	22692700	22693700	0.03098110586615185
chr10	22692800	22693800	-0.0994235132647919
chr10	22692900	22693900	-0.049976241785969024
chr10	22693000	22694000	0.19696967328965434
chr10	22693100	22694100	0.7601841244975239
chr10	22693200	22694200	1.0183540527156143
chr10	22693300	22694300	0.4950254808308287
chr10	22693400	22694400	0.6345291968409265
chr10	22693500	22694500	0.31663751916339944
chr10	22693600	22694600	0.14211769416145678
chr10	22693700	22694700	0.7331289427934294
chr10	22693800	22694800	0.6874024089072134
chr10	22693900	22694900	0.1892879284551231
chr10	22694000	22695000	-0.6299072486333892
chr10	22694100	22695100	-1.2150575620705604
chr10	22694200	22695200	-1.360231675969477
chr10	22694300	22695300	-1.014106535995816
chr10	22694400	22695400	-0.6735036826690614
chr10	22694500	22695500	-0.9659022388197108
chr10	22694600	22695600	-1.2541567683598769
chr10	22694700	22695700	-1.3800446977157013
chr10	22694800	22695800	-1.3654506168030986
chr10	22694900	22695900	-0.7179234911077822
chr10	22695000	22696000	0.06743966582755409
chr10	22695100	22696100	-0.43041170227087294
chr10	22695200	22696200	-0.2445738284259716
chr10	22695300	22696300	-0.3707478801239857
chr10	22695400	22696400	-1.0313136937791143
chr10	22695500	22696500	-1.0946370668619791
chr10	22695600	22696600	-0.8700524651797168
chr10	22695700	22696700	-0.6912989740065029
chr10	22695800	22696800	-0.6628085984948584
chr10	22695900	22696900	-0.6743151439999671
chr10	22696000	22697000	-0.7201301071074807
chr10	22696100	22697100	0.12165457620976368
chr10	22696600	22697600	1.201463224673759
chr10	22696700	22697700	0.9308564621961328
chr10	22696800	22697800	1.5298393803720185
chr10	22696900	22697900	1.5036032643660688
chr10	22697000	22698000	1.3037733587964107
chr10	22697100	22698100	1.229136661846998
chr10	22697200	22698200	1.955085121351076
chr10	22697300	22698300	1.8415895630493555
chr10	22697400	22698400	1.3427258568668257
chr10	22697500	22698500	1.1959016770765445
chr10	22697600	22698600	1.2999906206383192
chr10	22697700	22698700	0.8953954593349894
chr10	22697800	22698800	0.2012933016897897
chr10	22697900	22698900	-0.6949385601354949
chr10	22698000	22699000	-0.5773903005028133
chr10	22698100	22699100	-0.7131695959944246
chr10	22698200	22699200	-1.7343036979474422
chr10	22698300	22699300	-1.8191812976713602
chr10	22698400	22699400	-1.860450403009391
chr10	22698500	22699500	-2.4552716356165707
chr10	22698600	22699600	-2.613896701018929
chr10	22698700	22699700	-2.234488651627602
chr10	22698800	22699800	-2.4159241974336787
chr10	22698900	22699900	-1.6374898433784413
chr10	22699000	22700000	-1.3520587296498434
chr10	22699100	22700100	-0.7720814914432027
chr10	22699200	22700200	-0.4373835862627786
chr10	22699300	22700300	-0.035908710808634496
chr10	22699400	22700400	-0.045649404836463764
chr10	22699500	22700500	0.5480452330572805
chr10	22699600	22700600	0.6022419807165341
chr10	22699700	22700700	0.7211024649549058
chr10	22699800	22700800	1.3955809871281604
chr10	22699900	22700900	1.534291825865066
chr10	22700000	22701000	1.0817240057734026
chr10	22700100	22701100	0.7108596219392602
chr10	22700200	22701200	0.8962178369570937
chr10	22700300	22701300	0.5585541590985738
chr10	22700400	22701400	0.9837733652237804
chr10	22700500	22701500	0.6475868141254986
chr10	22700600	22701600	0.5742490814118761
chr10	22700700	22701700	0.6227683091163508
chr10	22700800	22701800	0.8706714116905484
chr10	22700900	22701900	0.3991624650766197
chr10	22701000	22702000	0.12942293661870014
chr10	22701100	22702100	0.5411811094397606
chr10	22701200	22702200	0.9524033255931418
chr10	22701300	22702300	1.0035107365266445
chr10	22701400	22702400	0.7986486209717072
chr10	22701500	22702500	1.3259118647040586
chr10	22701600	22702600	1.035064914441141
chr10	22701700	22702700	1.0475293665421912
chr10	22701800	22702800	0.7804714131930144
chr10	22701900	22702900	0.7991806422257275
chr10	22702000	22703000	1.6549277228602302
chr10	22702100	22703100	1.3077863644184715
chr10	22702200	22703200	1.2074744966357511
chr10	22702300	22703300	1.4052331093346735
chr10	22702400	22703400	1.9300880587205875
chr10	22702500	22703500	1.064592209177288
chr10	22702600	22703600	1.0947865547421904
chr10	22702700	22703700	0.6275738668965412
chr10	22702800	22703800	0.22563061191532385
chr10	22702900	22703900	0.07962848343857164
chr10	22703000	22704000	0.002688275053399639
chr10	22703100	22704100	-0.1011804097606031
chr10	22703200	22704200	-1.2528658976228255
chr10	22703300	22704300	-1.6512265278979543
chr10	22703400	22704400	-2.394812166161027
chr10	22703500	22704500	-1.83871601875128
chr10	22703600	22704600	-1.8666848506405067
chr10	22703700	22704700	-1.2950158376002014
chr10	22703800	22704800	-1.1480462134007408
chr10	22705900	22706900	2.6006702416723564
chr10	22706000	22707000	2.380575993197062
chr10	22706100	22707100	2.6273421060788387
chr10	22706200	22707200	2.6929449209659664
chr10	22706300	22707300	2.231133472374315
chr10	22706400	22707400	2.080632531342087
chr10	22706500	22707500	2.0145312571243097
chr10	22706600	22707600	1.8658358578426013
chr10	22706700	22707700	1.6084943008692356
chr10	22706800	22707800	0.5554954291801214
chr10	22706900	22707900	0.28823684427939944
chr10	22707000	22708000	0.30128699786721436
chr10	22707100	22708100	-0.4395859665869876
chr10	22707200	22708200	-0.5203573232726589
chr10	22707300	22708300	0.4132463161885752
chr10	22707400	22708400	0.9621209960476638
chr10	22707500	22708500	0.5364284335277221
chr10	22707600	22708600	0.6953110055438291
chr10	22707700	22708700	0.8800699557475962
chr10	22707800	22708800	1.4722716021559543
chr10	22707900	22708900	1.795899207675923
chr10	22708000	22709000	1.7757232045297016
chr10	22708100	22709100	2.309961268803085
chr10	22708200	22709200	2.3532138001819467
chr10	22708300	22709300	2.1176841421388435
chr10	22708400	22709400	1.4402347270969051
chr10	22708500	22709500	1.7338614203950755
chr10	22708600	22709600	1.2399434907918312
chr10	22708700	22709700	1.3316118277477844
chr10	22708800	22709800	1.2713246395258921
chr10	22708900	22709900	0.956259956454212
chr10	22709000	22710000	1.1529305275070059
chr10	22709700	22710700	1.2079806284646784
chr10	22709900	22710900	1.2159868401237393
chr10	22710000	22711000	0.6541405627583204
chr10	22710100	22711100	0.1309119159641381
chr10	22710200	22711200	0.5529560989492045
chr10	22710300	22711300	0.2633525310864448
chr10	22710400	22711400	0.19642216536037532
chr10	22710500	22711500	-0.004721885613061486
chr10	22710600	22711600	-0.6971756122655316
chr10	22710700	22711700	-0.04797261070262723
chr10	22710800	22711800	0.2668240783417109
chr10	22710900	22711900	0.4616948808391632
chr10	22711000	22712000	0.34825723811168297
chr10	22711100	22712100	1.0931480797543829
chr10	22711200	22712200	0.8219836915773339
chr10	22711300	22712300	0.8727938383882604
chr10	22711400	22712400	0.42657327242871657
chr10	22711500	22712500	0.9584796697776152
chr10	22711600	22712600	1.2102796375301643
chr10	22711700	22712700	0.9584393426763804
chr10	22711800	22712800	1.0861106161691885
chr10	22711900	22712900	1.1330094632627088
chr10	22712000	22713000	1.9315645446749006
chr10	22712100	22713100	1.4739570657722183
chr10	22712200	22713200	1.2774843992133158
chr10	22712300	22713300	1.1330834140906645
chr10	22712400	22713400	1.147979877033438
chr10	22712500	22713500	1.243849478958707
chr10	22712600	22713600	1.4469564365731655
chr10	22712700	22713700	1.6209494775178468
chr10	22712800	22713800	1.8271016509101417
chr10	22712900	22713900	2.4239724604577337
chr10	22713000	22714000	2.5261163765339476
chr10	22713100	22714100	3.5536860061958886
chr10	22713200	22714200	3.692465828024464
chr10	22713300	22714300	4.478734259069366
chr10	22713400	22714400	4.387564942527043
chr10	22713500	22714500	3.837402247030301
chr10	22713600	22714600	3.8903566676451447
chr10	22713700	22714700	3.6688074147846654
chr10	22713800	22714800	2.8399076146490403
chr10	22713900	22714900	2.4618820665003263
chr10	22714000	22715000	2.460057824450834
chr10	22714100	22715100	1.6827381676034423
chr10	22714200	22715200	3.3874795482828235
chr10	22714300	22715300	2.465197352793052
chr10	22714400	22715400	2.3385494602278163
chr10	22714500	22715500	2.3793329286603857
chr10	22714600	22715600	1.95769717521908
chr10	22714700	22715700	2.288445317261465
chr10	22714800	22715800	2.299286013997174
chr10	22714900	22715900	1.7286096370645128
chr10	22715000	22716000	1.805465838781711
chr10	22715100	22716100	2.0065184103522364
chr10	22715200	22716200	1.7936130949286466
chr10	22715300	22716300	2.128939122936251
chr10	22715400	22716400	1.8222307896967158
chr10	22715500	22716500	2.2050155826976003
chr10	22715600	22716600	2.2815561190747564
chr10	22715700	22716700	1.2781847882297477
chr10	22715800	22716800	1.2210932197130493
chr10	22715900	22716900	1.9085644571084068
chr10	22716000	22717000	2.096832582122298
chr10	22716100	22717100	2.134795595074076
chr10	22716200	22717200	2.207428651947897
chr10	22716300	22717300	2.179054516664366
chr10	22716400	22717400	1.6159005587080597
chr10	22716500	22717500	1.2390890315780865
chr10	22716600	22717600	1.2300095807952138
chr10	22716700	22717700	1.5069042200436145
chr10	22716800	22717800	1.8463613261089409
chr10	22716900	22717900	1.7612105518042875
chr10	22717000	22718000	1.6680840496543776
chr10	22717100	22718100	0.6598931315558553
chr10	22717200	22718200	-0.14129721210374585
chr10	22717300	22718300	-0.2745611152162423
chr10	22717400	22718400	0.9343513809186972
chr10	22717500	22718500	0.8595217361713169
chr10	22717600	22718600	1.2287177531959022
chr10	22717700	22718700	1.3708468364276334
chr10	22717800	22718800	1.2441201419162693
chr10	22717900	22718900	1.317681257371633
chr10	22718000	22719000	0.6564272583798403
chr10	22718100	22719100	1.25677331969622
chr10	22718200	22719200	1.0034337551681192
chr10	22718300	22719300	0.4769242065217978
chr10	22718400	22719400	0.05339661125140811
chr10	22718500	22719500	-0.5724684002061721
chr10	22718600	22719600	-0.7536890616629045
chr10	22718700	22719700	-0.7059282550036903
chr10	22718800	22719800	-0.34669643700587954
chr10	22718900	22719900	-0.4064012889423717
chr10	22719000	22720000	-0.5071375788645446
chr10	22719100	22720100	0.1260183227356524
chr10	22719200	22720200	-0.0922413128761472
chr10	22719300	22720300	0.1070535325114964
chr10	22719400	22720400	0.2792692439253685
chr10	22719500	22720500	0.7868241474294362
chr10	22719600	22720600	0.9650408098116704
chr10	22719700	22720700	0.13639433386479044
chr10	22719800	22720800	-0.0017192765316850665
chr10	22719900	22720900	-0.5317996643336766
chr10	22720000	22721000	0.018969104518123562
chr10	22720100	22721100	-0.4842665520153854
chr10	22720200	22721200	-0.06586797670663279
chr10	22720300	22721300	-0.1513264971850682
chr10	22720400	22721400	-0.2377428212011157
chr10	22720500	22721500	-0.528586521739269
chr10	22720600	22721600	-0.6417745810883729
chr10	22720700	22721700	-0.4183122548366433
chr10	22720800	22721800	-0.2737578507220442
chr10	22720900	22721900	0.4457699119726778
chr10	22721000	22722000	0.5827893749273365
chr10	22721100	22722100	0.42928492516796507
chr10	22721200	22722200	0.7711206763514259
chr10	22721300	22722300	0.9278320285057036
chr10	22722400	22723400	0.711943435408473
chr10	22722500	22723500	1.226905396634935
chr10	22722600	22723600	2.1117586583013828
chr10	22722700	22723700	2.343115771469644
chr10	22722800	22723800	2.3757323286232275
chr10	22722900	22723900	2.0729586089735323
chr10	22723000	22724000	1.552048350477755
chr10	22723100	22724100	1.6613356636967276
chr10	22723200	22724200	1.2421855086051408
chr10	22723300	22724300	0.6299510810776885
chr10	22723400	22724400	0.9420186484006934
chr10	22723500	22724500	1.4344905347241903
chr10	22723600	22724600	1.4643382327886778
chr10	22723700	22724700	1.9447412955320127
chr10	22723800	22724800	1.912520406749851
chr10	22723900	22724900	1.9409389014061924
chr10	22724000	22725000	1.930656312351951
chr10	22724100	22725100	2.363417906029901
chr10	22724200	22725200	2.4199563213367568
chr10	22724300	22725300	3.1034106263991816
chr10	22724400	22725400	2.077068514582365
chr10	22724500	22725500	1.523631626045301
chr10	22724600	22725600	0.7003325366943515
chr10	22724700	22725700	0.4055990118468885
chr10	22724800	22725800	-0.07202967737961369
chr10	22724900	22725900	-0.10556913228119576
chr10	22725000	22726000	-0.47742026164544327
chr10	22725100	22726100	-0.7224259183932639
chr10	22725200	22726200	-0.8962241529260943
chr10	22725300	22726300	-1.6427844462411991
chr10	22725400	22726400	-1.0051041297821457
chr10	22725500	22726500	-0.8227506771417479
chr10	22725600	22726600	-0.29274658816642896
chr10	22725700	22726700	-0.2624449525013187
chr10	22725800	22726800	0.24533093871448705
chr10	22725900	22726900	0.07847748568650519
chr10	22726000	22727000	0.45347422835457446
chr10	22726100	22727100	0.8165793023967503
chr10	22726200	22727200	0.8186139044617434
chr10	22726300	22727300	0.9116675091123893
chr10	22726400	22727400	1.2208313560213109
chr10	22726500	22727500	1.1961426135055826
chr10	22726600	22727600	1.4907629074396112
chr10	22726700	22727700	2.063002680913681
chr10	22726800	22727800	2.2640289231635244
chr10	22726900	22727900	1.8630279381834136
chr10	22727000	22728000	1.7766128782571153
chr10	22727100	22728100	0.9330000111654044
chr10	22727200	22728200	0.8683432154745041
chr10	22727300	22728300	0.965336586417558
chr10	22727400	22728400	0.6628965255429469
chr10	22727500	22728500	0.8943463435923507
chr10	22727600	22728600	0.9324043475544214
chr10	22727700	22728700	1.3498988445299658
chr10	22727800	22728800	1.3088286165475895
chr10	22727900	22728900	1.5314200758074976
chr10	22728000	22729000	1.9843508248568087
chr10	22728100	22729100	2.738665011926812
chr10	22728200	22729200	2.8563641663031936
chr10	22728300	22729300	2.5201469811834385
chr10	22728400	22729400	3.3640880218470546
chr10	22728500	22729500	3.0652952065656582
chr10	22729600	22730600	-1.623583754810093
chr10	22729700	22730700	-1.6799443050355094
chr10	22729800	22730800	-0.4583821489941539
chr10	22729900	22730900	0.33624565806188594
chr10	22730000	22731000	0.5798668731856895
chr10	22730100	22731100	0.4377153008307038
chr10	22730200	22731200	0.6833028207858507
chr10	22730300	22731300	0.7751411992035185
chr10	22730400	22731400	0.2991414022060277
chr10	22730500	22731500	0.5765076797512245
chr10	22730600	22731600	0.18867730026383409
chr10	22730700	22731700	0.6556606542373714
chr10	22730800	22731800	0.4802423215362105
chr10	22730900	22731900	0.5243154443374497
chr10	22731000	22732000	0.32244746946282327
chr10	22731100	22732100	0.28034412702870043
chr10	22731200	22732200	-0.26939432432661736
chr10	22731300	22732300	-0.3005163589424119
chr10	22731400	22732400	-0.9420949058911218
chr10	22731500	22732500	-0.8454640891087557
chr10	22731600	22732600	-0.3678068816172154
chr10	22731700	22732700	-0.8453793399872084
chr10	22731800	22732800	-1.1060636487404454
chr10	22731900	22732900	-0.9923503678584782
chr10	22732000	22733000	-0.3573698663559689
chr10	22732100	22733100	-0.6251557759176967
chr10	22732200	22733200	-0.5385869848772463
chr10	22732300	22733300	-0.9200995717720007
chr10	22732400	22733400	-0.6552600177018729
chr10	22732500	22733500	-0.18839533817116588
chr10	22732600	22733600	-0.6761038598768584
chr10	22732700	22733700	-0.6916114116860644
chr10	22732800	22733800	-0.31755556782691885
chr10	22732900	22733900	-0.9012539747817696
chr10	22733000	22734000	-1.5029801882941698
chr10	22733100	22734100	-1.1252122689017805
chr10	22733200	22734200	-0.5783197269708488
chr10	22733300	22734300	-0.2963658539166355
chr10	22733400	22734400	-0.20656540592258146
chr10	22733500	22734500	-0.9856577144864359
chr10	22733600	22734600	-1.1520751673065148
chr10	22733700	22734700	-1.3309123511279126
chr10	22733800	22734800	-2.375780752340302
chr10	22733900	22734900	-1.1503509009424615
chr10	22734000	22735000	-1.3036366601329685
chr10	22734100	22735100	-1.7344317259972608
chr10	22734200	22735200	-2.316298791823228
chr10	22734300	22735300	-2.101728513101175
chr10	22734400	22735400	-1.7543216450984431
chr10	22734500	22735500	-1.8070734705656724
chr10	22734600	22735600	-1.5325653090707578
chr10	22734700	22735700	-0.8631906102246012
chr10	22734800	22735800	0.2687053304424306
chr10	22734900	22735900	-0.3903323498334221
chr10	22735000	22736000	-0.25307489602238803
chr10	22735100	22736100	0.1767977382564922
chr10	22735200	22736200	0.604290433252617
chr10	22735300	22736300	0.26308970155020617
chr10	22735400	22736400	0.4433144981512657
chr10	22735500	22736500	0.9984518624586962
chr10	22735600	22736600	1.09039932999796
chr10	22735700	22736700	0.9993336984920748
chr10	22735800	22736800	-0.2598395945798107
chr10	22735900	22736900	-0.3216795681907991
chr10	22736000	22737000	-0.6935655058091857
chr10	22736100	22737100	-0.909077539940923
chr10	22736200	22737200	-1.026231338378695
chr10	22736300	22737300	-1.1905734325252746
chr10	22736400	22737400	-1.7474235479620817
chr10	22736500	22737500	-2.200911163401455
chr10	22736600	22737600	-2.729934392507749
chr10	22736700	22737700	-2.969798134464261
chr10	22736800	22737800	-2.2071011860908425
chr10	22736900	22737900	-2.008426841780704
chr10	22737000	22738000	-1.0409578388259362
chr10	22737100	22738100	-1.0259033023837436
chr10	22737200	22738200	-0.9777079067967188
chr10	22738300	22739300	0.3580063381825529
chr10	22738400	22739400	-0.2131443173399258
chr10	22738500	22739500	-0.6056045066093553
chr10	22738600	22739600	-0.3903849871304503
chr10	22738700	22739700	-1.1300024347180282
chr10	22738800	22739800	-1.6346897190875154
chr10	22738900	22739900	-0.4713846623123824
chr10	22739000	22740000	0.07162544966839166
chr10	22739100	22740100	0.15576583342167644
chr10	22739200	22740200	-0.5429699016834854
chr10	22739300	22740300	-0.5462595762735001
chr10	22739400	22740400	-0.1822352784232196
chr10	22739500	22740500	-0.13130676255285606
chr10	22739600	22740600	-0.2850773253306269
chr10	22739700	22740700	0.34238556561653066
chr10	22739800	22740800	0.2844742012182612
chr10	22739900	22740900	-0.3015946659453929
chr10	22740000	22741000	-0.8862863096446554
chr10	22740100	22741100	-1.5519517696965408
chr10	22740200	22741200	-1.4902223411924362
chr10	22740300	22741300	-1.6756906367051398
chr10	22740400	22741400	-1.56386039787472
chr10	22740500	22741500	-1.3297117714262825
chr10	22741000	22742000	-0.9489460322664182
chr10	22741600	22742600	0.5280175592190424
chr10	22741700	22742700	0.1225210273152488
chr10	22741800	22742800	-0.9707848377628574
chr10	22741900	22742900	-1.6373295273420054
chr10	22742000	22743000	-1.4714865196080553
chr10	22742100	22743100	-2.4318617603171178
chr10	22742200	22743200	-1.9119916179108336
chr10	22742300	22743300	-1.6685450382985534
chr10	22742400	22743400	-1.8278385314109595
chr10	22742500	22743500	-1.8439041116145607
chr10	22742600	22743600	-2.109465044166364
chr10	22742700	22743700	-2.111954885145775
chr10	22742800	22743800	-2.094502099808109
chr10	22742900	22743900	-2.079222342556778
chr10	22743000	22744000	-1.6002152928846076
chr10	22743100	22744100	-1.2990097644521506
chr10	22743200	22744200	-1.7279053789585224
chr10	22743300	22744300	-2.1783690134141858
chr10	22743400	22744400	-2.207517581278088
chr10	22743500	22744500	-2.076217941553492
chr10	22743600	22744600	-2.185281608907649
chr10	22743700	22744700	-2.114733525679499
chr10	22743800	22744800	-1.5920595785495282
chr10	22743900	22744900	-0.916986380894818
chr10	22744000	22745000	-1.9025306202747947
chr10	22744100	22745100	-1.1377591608404076
chr10	22744200	22745200	-1.394620539951355
chr10	22744300	22745300	-2.0856706348191683
chr10	22744400	22745400	-1.6773299611590895
chr10	22744500	22745500	-2.28203415630104
chr10	22744600	22745600	-2.4213417152549463
chr10	22744900	22745900	-3.5837519167428287
chr10	22745000	22746000	-4.462159783039319
chr10	22745100	22746100	-4.605617865628656
chr10	22745200	22746200	-5.0929665298587325
chr10	22745300	22746300	-4.670556511327801
chr10	22745400	22746400	-5.233033325379531
chr10	22745500	22746500	-4.947241392732517
chr10	22745600	22746600	-4.848991117107012
chr10	22745700	22746700	-4.3944440221189165
chr10	22745800	22746800	-4.782070101970066
chr10	22745900	22746900	-4.8694839156755725
chr10	22746000	22747000	-4.216694555063182
chr10	22746100	22747100	-4.626747344632003
chr10	22746200	22747200	-4.000256778353862
chr10	22746300	22747300	-4.147818302221398
chr10	22746400	22747400	-4.4060138824173745
chr10	22746500	22747500	-3.965914345922105
chr10	22746600	22747600	-4.857334897658519
chr10	22746700	22747700	-5.0702795667588605
chr10	22746800	22747800	-5.636441956019485
chr10	22746900	22747900	-6.234662811775559
chr10	22747000	22748000	-6.565954430243772
chr10	22747100	22748100	-6.201287535873426
chr10	22747200	22748200	-6.961214437377769
chr10	22747300	22748300	-6.934785996895036
chr10	22747400	22748400	-6.709518629501725
chr10	22747500	22748500	-7.0635940835790505
chr10	22747600	22748600	-6.425162545954072
chr10	22747700	22748700	-6.175795104998247
chr10	22747800	22748800	-4.907424755046514
chr10	22747900	22748900	-4.773087499695907
chr10	22748000	22749000	-3.99117008146859
chr10	22748900	22749900	-1.9574966533481064
chr10	22749000	22750000	-2.4567367164786655
chr10	22749100	22750100	-2.170684630123486
chr10	22749200	22750200	-1.71884440865387
chr10	22749300	22750300	-1.6941142717714868
chr10	22749400	22750400	-0.7623325743183449
chr10	22749500	22750500	-0.8993484337268257
chr10	22749600	22750600	-0.7388988615433499
chr10	22749700	22750700	-1.7695762522568006
chr10	22749800	22750800	-1.4367880887215616
chr10	22749900	22750900	-1.7179158207387986
chr10	22750000	22751000	-0.7709053993437924
chr10	22750100	22751100	-0.7956126341659537
chr10	22750200	22751200	-0.9934220902809364
chr10	22750300	22751300	-0.4290045830175306
chr10	22750400	22751400	-1.2621617629334836
chr10	22750500	22751500	-0.6683853301219168
chr10	22750600	22751600	-0.6433072093122165
chr10	22750700	22751700	0.1219018011834974
chr10	22750800	22751800	-0.5280611584699442
chr10	22750900	22751900	0.05364326966083826
chr10	22751000	22752000	0.04753903324654015
chr10	22751100	22752100	-0.1788005467655193
chr10	22751200	22752200	-0.5166224481430679
chr10	22751300	22752300	-0.4975715336216636
chr10	22751400	22752400	-0.0930239638005362
chr10	22751500	22752500	-0.1967367046799004
chr10	22751600	22752600	-0.10596532172514478
chr10	22751700	22752700	-0.1651764767684729
chr10	22751800	22752800	0.6812151838297258
chr10	22751900	22752900	0.22929710663803665
chr10	22752000	22753000	0.3598815269702201
chr10	22752100	22753100	0.21961133635838692
chr10	22752200	22753200	0.4947246924069664
chr10	22752300	22753300	0.2854113978724809
chr10	22752400	22753400	0.0706296002059059
chr10	22752500	22753500	-0.4348550558500665
chr10	22752600	22753600	-0.3636837131568069
chr10	22752700	22753700	-1.3914065698965177
chr10	22752800	22753800	-1.661423240710081
chr10	22752900	22753900	-1.568759223840298
chr10	22753000	22754000	-2.4046595012085707
chr10	22753100	22754100	-1.737174623824706
chr10	22753200	22754200	-1.7288162901807471
chr10	22753300	22754300	-1.785401361235655
chr10	22753400	22754400	-1.6597763755144421
chr10	22753500	22754500	-1.054825262906572
chr10	22753600	22754600	-1.545220734609544
chr10	22753700	22754700	-0.37325921584976096
chr10	22753800	22754800	-1.063106588748841
chr10	22753900	22754900	-1.0932496069383204
chr10	22754000	22755000	-0.5528641568964571
chr10	22754100	22755100	-0.3796529976832689
chr10	22754200	22755200	-0.5813834680047087
chr10	22754300	22755300	-0.6235598817024052
chr10	22754400	22755400	-0.4627079688762335
chr10	22754500	22755500	-0.6248262343151949
chr10	22754600	22755600	-0.6275205426996168
chr10	22754700	22755700	-0.7865963929694019
chr10	22754800	22755800	-0.20724057200396456
chr10	22754900	22755900	0.4714675401876952
chr10	22755000	22756000	0.45211078127312826
chr10	22755100	22756100	0.2684896082927453
chr10	22755200	22756200	0.7396190923815186
chr10	22755300	22756300	0.5802428060182616
chr10	22755400	22756400	0.19195666864086586
chr10	22755500	22756500	0.24150570818169914
chr10	22755600	22756600	0.7865891103336238
chr10	22755700	22756700	0.6585791010649366
chr10	22755800	22756800	0.3647742565427273
chr10	22755900	22756900	-0.5852339235660106
chr10	22756000	22757000	-0.2901697286197999
chr10	22756100	22757100	-1.115799595735547
chr10	22756200	22757200	-0.9739836489424939
chr10	22756300	22757300	-0.5769473378962663
chr10	22756400	22757400	-0.4805082524490199
chr10	22756500	22757500	-0.7383822000342141
chr10	22756600	22757600	-1.0358757312990061
chr10	22756700	22757700	-0.7324253761476258
chr10	22756800	22757800	-1.3840319178807174
chr10	22756900	22757900	-1.2805548795839399
chr10	22757000	22758000	-2.054673185872071
chr10	22757100	22758100	-1.2001462732898522
chr10	22757200	22758200	-1.7330527189811948
chr10	22757300	22758300	-1.983927087625992
chr10	22757400	22758400	-1.8996219432495145
chr10	22757500	22758500	-1.4119240897020509
chr10	22757600	22758600	-1.294204231076674
chr10	22759600	22760600	-0.9061597722472576
chr10	22759700	22760700	-1.3703364611791202
chr10	22759800	22760800	-0.12799286060383328
chr10	22759900	22760900	-0.10286645991638264
chr10	22761000	22762000	-1.8911250875755716
chr10	22761100	22762100	-1.6269959854816156
chr10	22761200	22762200	-1.7944924856738955
chr10	22761300	22762300	-1.5883724159176942
chr10	22761400	22762400	-1.3995701627440589
chr10	22761500	22762500	-1.4216178569136897
chr10	22761600	22762600	-1.2677317246870845
chr10	22761700	22762700	-1.3878339562285047
chr10	22761800	22762800	-1.3611558766242418
chr10	22761900	22762900	-1.3789588331800158
chr10	22762000	22763000	-1.1257114774124195
chr10	22762100	22763100	-1.2180976073069676
chr10	22762200	22763200	-1.0093826429194457
chr10	22762300	22763300	-0.7936174627014482
chr10	22762400	22763400	-1.012383910068472
chr10	22762500	22763500	-0.6727537562716788
chr10	22762600	22763600	-0.7906574959123348
chr10	22762700	22763700	0.09077388668094598
chr10	22762800	22763800	0.3867557203520728
chr10	22762900	22763900	0.2412338764627227
chr10	22763000	22764000	0.07825812240647148
chr10	22763100	22764100	0.42580147803866586
chr10	22763200	22764200	0.3376137723883415
chr10	22763300	22764300	0.2516323990500625
chr10	22763400	22764400	0.7663808804188936
chr10	22763500	22764500	0.7901378813986155
chr10	22763600	22764600	1.6485921039320954
chr10	22763700	22764700	1.9124140532234888
chr10	22763800	22764800	1.7051838726635802
chr10	22763900	22764900	1.4439301746854676
chr10	22764000	22765000	1.5160109438211904
chr10	22764100	22765100	1.0970390210692058
chr10	22764200	22765200	0.6079058620832407
chr10	22764300	22765300	-0.29892296879944663
chr10	22764400	22765400	-0.32135550870797225
chr10	22764500	22765500	0.15589064168008882
chr10	22764600	22765600	-0.11802086078333746
chr10	22764700	22765700	-0.6280982067041604
chr10	22765900	22766900	0.4487640952388243
chr10	22766000	22767000	0.4320837699114426
chr10	22766100	22767100	0.9239221307973224
chr10	22766200	22767200	1.1496595241557992
chr10	22766300	22767300	1.3835729386985114
chr10	22766400	22767400	1.0369097939227785
chr10	22766500	22767500	1.4549134116659552
chr10	22766600	22767600	2.054378562889069
chr10	22766700	22767700	1.7095694643660349
chr10	22766800	22767800	1.2035980819904186
chr10	22766900	22767900	1.1306058200033535
chr10	22767000	22768000	1.5407675022837304
chr10	22767100	22768100	1.4010877961082364
chr10	22767200	22768200	1.772098260892666
chr10	22767300	22768300	1.4522891235235451
chr10	22767400	22768400	1.9120524188255512
chr10	22767500	22768500	2.185147969190372
chr10	22767600	22768600	1.5159647457125296
chr10	22767700	22768700	1.7910874888671486
chr10	22767800	22768800	2.075829470445976
chr10	22767900	22768900	1.926000675060824
chr10	22768000	22769000	1.3071640731651513
chr10	22768100	22769100	0.9263996169482862
chr10	22768200	22769200	0.5588379248129889
chr10	22768300	22769300	0.7395588885602773
chr10	22768400	22769400	0.6657408146207571
chr10	22768500	22769500	0.4193833433245946
chr10	22768600	22769600	0.10421495652446627
chr10	22768700	22769700	0.02317057286446381
chr10	22768800	22769800	-0.13030709400281992
chr10	22768900	22769900	0.04841515294207503
chr10	22769000	22770000	0.49786284007940446
chr10	22769100	22770100	0.4778334094106168
chr10	22769200	22770200	0.13177021587396148
chr10	22769300	22770300	-0.7520736196347841
chr10	22769400	22770400	-1.3025943545619352
chr10	22769500	22770500	-1.5367472606474546
chr10	22769600	22770600	-1.837661152452676
chr10	22769700	22770700	-2.251985641205981
chr10	22769800	22770800	-2.560686518012316
chr10	22769900	22770900	-2.5700270192532018
chr10	22770000	22771000	-2.1755662609760833
chr10	22770100	22771100	-2.242580400530221
chr10	22770200	22771200	-2.064588252924757
chr10	22770300	22771300	-1.336014650912432
chr10	22771500	22772500	0.8054628292673977
chr10	22771700	22772700	0.3301711783208011
chr10	22771900	22772900	0.4765529371464114
chr10	22772000	22773000	0.7919472755866609
chr10	22772100	22773100	1.200966019801218
chr10	22772200	22773200	1.4962900944583686
chr10	22772300	22773300	1.5301005756064257
chr10	22772400	22773400	1.6040662167973956
chr10	22772500	22773500	1.7879866114285068
chr10	22772600	22773600	2.048476201137754
chr10	22772700	22773700	1.6644627633351308
chr10	22772800	22773800	1.2138257066292322
chr10	22772900	22773900	1.1605503745781505
chr10	22773000	22774000	0.6895055295807896
chr10	22773100	22774100	0.3943027814501783
chr10	22773200	22774200	-0.2633531604000497
chr10	22773300	22774300	-0.5169274147216469
chr10	22773400	22774400	-0.9237248285800934
chr10	22773500	22774500	-1.3222388421006015
chr10	22773600	22774600	-1.3131351516099483
chr10	22773700	22774700	-1.287749517160426
chr10	22773800	22774800	-1.0916048112083725
chr10	22773900	22774900	-1.6928121895760533
chr10	22774000	22775000	-1.4843914733975254
chr10	22774100	22775100	-1.5372111169269596
chr10	22774200	22775200	-0.9490725900408692
chr10	22774300	22775300	-1.2347553817387973
chr10	22774400	22775400	-0.6869968006773185
chr10	22774500	22775500	-0.6671376020571584
chr10	22774600	22775600	-0.753004155587092
chr10	22774700	22775700	-0.7543784182130941
chr10	22774800	22775800	-1.0777953404919152
chr10	22774900	22775900	-1.1680484409014993
chr10	22775000	22776000	-0.5670310182549848
chr10	22775100	22776100	-1.0087714408986599
chr10	22775200	22776200	-1.7189785819110763
chr10	22775300	22776300	-1.2710171078940538
chr10	22775400	22776400	-1.3948006073734045
chr10	22775500	22776500	-2.0698749485038648
chr10	22775600	22776600	-2.707246571431292
chr10	22775700	22776700	-2.293732742992959
chr10	22775800	22776800	-1.6100204962271352
chr10	22775900	22776900	-1.1514217725471882
chr10	22776000	22777000	-1.258356940526617
chr10	22776100	22777100	-1.0411573837810597
chr10	22776200	22777200	-0.5481261241939583
chr10	22776300	22777300	-1.0686245520903994
chr10	22776400	22777400	-1.2501426025492006
chr10	22776500	22777500	-0.7369642505580241
chr10	22776600	22777600	-0.3343665436852085
chr10	22776700	22777700	-0.28091052006999
chr10	22776800	22777800	-0.6920809876423546
chr10	22776900	22777900	-0.7935710132810071
chr10	22777000	22778000	-0.41431531926609505
chr10	22777100	22778100	-0.4095080956402261
chr10	22777200	22778200	-0.2854996976210749
chr10	22777300	22778300	0.34659983503496344
chr10	22777400	22778400	0.4127451955964344
chr10	22777500	22778500	0.6418918631983325
chr10	22777900	22778900	1.3455326471982587
chr10	22778000	22779000	0.55128409360498
chr10	22778100	22779100	0.5991771216279852
chr10	22778200	22779200	0.5249155337287607
chr10	22778300	22779300	0.034926383270070464
chr10	22778400	22779400	-0.23346806221365365
chr10	22778500	22779500	-0.4591831548254885
chr10	22778600	22779600	-0.6020080818216426
chr10	22778700	22779700	-0.3566835957811112
chr10	22778800	22779800	-0.4949009971922724
chr10	22778900	22779900	-0.7466353521066338
chr10	22779000	22780000	-0.4274945480234626
chr10	22779100	22780100	0.12353506929163845
chr10	22779200	22780200	0.20487248798742053
chr10	22779300	22780300	0.5875349311275679
chr10	22779400	22780400	0.8616025805354425
chr10	22779500	22780500	1.077348217756959
chr10	22779600	22780600	1.0928480334181412
chr10	22779700	22780700	0.8492334129809609
chr10	22779800	22780800	0.5744522357775448
chr10	22779900	22780900	0.8890264364010125
chr10	22780000	22781000	0.910446688661475
chr10	22780100	22781100	0.9781862126623024
chr10	22780200	22781200	0.5058088694666815
chr10	22780300	22781300	0.8911663019703223
chr10	22780400	22781400	1.3144189392901715
chr10	22780500	22781500	1.1077820649565229
chr10	22780600	22781600	0.9683344301485944
chr10	22780700	22781700	0.7455889999501899
chr10	22780800	22781800	0.8257832490619165
chr10	22780900	22781900	1.0071180161093962
chr10	22781000	22782000	0.7916777559314306
chr10	22781100	22782100	0.2757254180558188
chr10	22781200	22782200	0.4384408017170596
chr10	22781300	22782300	-0.1649780165087914
chr10	22781400	22782400	-0.9632510853180952
chr10	22781500	22782500	-1.1433384627615475
chr10	22781600	22782600	-1.6173627072107513
chr10	22781700	22782700	-2.217696867283101
chr10	22781800	22782800	-1.8744270557819656
chr10	22781900	22782900	-2.35110895826989
chr10	22782000	22783000	-2.3518113748928187
chr10	22782100	22783100	-2.6440195117089083
chr10	22782200	22783200	-2.2517548458421888
chr10	22782300	22783300	-1.8948494679468808
chr10	22782400	22783400	-1.4225612546820734
chr10	22782500	22783500	-1.7618810158492595
chr10	22782600	22783600	-0.6068627460137601
chr10	22782700	22783700	-0.3321993821952943
chr10	22782800	22783800	-0.4878307021015005
chr10	22782900	22783900	-0.21155888541151951
chr10	22783000	22784000	-0.15292083102531565
chr10	22783100	22784100	-0.12135481769041685
chr10	22783200	22784200	0.07235830957123697
chr10	22783300	22784300	-0.5289152114031374
chr10	22783400	22784400	-0.6862848796494384
chr10	22783500	22784500	0.2670880150452116
chr10	22783600	22784600	-0.13124932876216386
chr10	22783700	22784700	0.2100224434677054
chr10	22783800	22784800	0.002675013250756231
chr10	22783900	22784900	-0.26970974430545736
chr10	22784000	22785000	-0.022255271703586106
chr10	22784100	22785100	0.08265712079435775
chr10	22784200	22785200	-0.18855213280294555
chr10	22784300	22785300	0.21513429080903312
chr10	22784400	22785400	0.10080328574240656
chr10	22784500	22785500	0.09030201823141999
chr10	22784600	22785600	0.3820108323387581
chr10	22784700	22785700	0.18669142163073715
chr10	22784800	22785800	0.5881921945137067
chr10	22784900	22785900	1.0592140814825886
chr10	22786000	22787000	-1.4011833751639993
chr10	22786100	22787100	-1.2970635208693495
chr10	22786200	22787200	-1.1125202062935726
chr10	22786300	22787300	-0.7335722710696037
chr10	22786400	22787400	-0.8747251389882739
chr10	22786500	22787500	-1.382983661262455
chr10	22786600	22787600	-1.5096278435379378
chr10	22786700	22787700	-1.105016344277593
chr10	22786800	22787800	-0.7464689280982507
chr10	22786900	22787900	-0.5448340218947172
chr10	22788000	22789000	0.15105832854172668
chr10	22788100	22789100	-0.5031733949646965
chr10	22788200	22789200	-1.1941727201495902
chr10	22788300	22789300	-1.0764840457763878
chr10	22788400	22789400	-0.6338671011128657
chr10	22788500	22789500	-0.3890936576345068
chr10	22788600	22789600	-0.9128804630734212
chr10	22788700	22789700	-0.9430663411318596
chr10	22788800	22789800	-1.4636342024876126
chr10	22788900	22789900	-1.7167472372906067
chr10	22789000	22790000	-1.754807245353273
chr10	22789100	22790100	-1.410344206982654
chr10	22789200	22790200	-0.8017708599592267
chr10	22789300	22790300	-0.3269041321930876
chr10	22789400	22790400	-0.6717237298960872
chr10	22789500	22790500	-0.5403804213505004
chr10	22789600	22790600	-0.6533749263951573
chr10	22789700	22790700	-0.2395110019565521
chr10	22789800	22790800	0.3235606813131715
chr10	22789900	22790900	0.15219440144463306
chr10	22790000	22791000	0.08768366693003274
chr10	22790100	22791100	-0.15233227632566507
chr10	22790200	22791200	-0.5185262873375449
chr10	22790300	22791300	-1.3075315494815678
chr10	22790400	22791400	-1.39829396558173
chr10	22790500	22791500	-1.0212979019858068
chr10	22790600	22791600	-1.1140607719873417
chr10	22790700	22791700	-1.1067008149660031
chr10	22790800	22791800	-0.419613858848271
chr10	22790900	22791900	0.032227755238286616
chr10	22791000	22792000	0.5678638699264575
chr10	22791100	22792100	0.4498686444280647
chr10	22791200	22792200	0.5964301064736495
chr10	22791300	22792300	0.5043595909503809
chr10	22791400	22792400	0.4727290476057775
chr10	22791500	22792500	0.9432685146360748
chr10	22791600	22792600	1.2764641361595763
chr10	22791700	22792700	0.8332431369343528
chr10	22791800	22792800	-0.023032743773674657
chr10	22791900	22792900	-0.7706691016165453
chr10	22792000	22793000	-0.8309150291941144
chr10	22792100	22793100	-0.461542991526501
chr10	22792200	22793200	0.15470532209109036
chr10	22792300	22793300	1.0476682636767332
chr10	22792400	22793400	1.031499633417941
chr10	22792500	22793500	0.30886507809977715
chr10	22792600	22793600	-0.2637050521586266
chr10	22792700	22793700	0.1535779883765636
chr10	22792800	22793800	0.3457822197563909
chr10	22792900	22793900	0.8750389657805465
chr10	22793000	22794000	0.6241262897038343
chr10	22793100	22794100	0.36461046245651424
chr10	22793200	22794200	-0.11594640161477693
chr10	22793300	22794300	-0.7390551508541938
chr10	22793400	22794400	-0.3960132030980029
chr10	22793500	22794500	-0.9943077088477474
chr10	22793600	22794600	-0.09229001131674372
chr10	22793700	22794700	0.18226372746970604
chr10	22793800	22794800	0.12105742537805435
chr10	22793900	22794900	0.1289327584089968
chr10	22794000	22795000	-0.15849794908786782
chr10	22794100	22795100	-0.6948125956493927
chr10	22794200	22795200	-0.4741017291224128
chr10	22794300	22795300	-0.5623349342790126
chr10	22794400	22795400	-1.1680153274518013
chr10	22794500	22795500	-0.6631196795075318
chr10	22794600	22795600	-0.6368134617971133
chr10	22794700	22795700	-0.5256767570396246
chr10	22794800	22795800	-0.6285691573932549
chr10	22794900	22795900	-0.7188615477944479
chr10	22795000	22796000	-0.3693720219059783
chr10	22795100	22796100	0.597862307298716
chr10	22795200	22796200	0.4355492160367928
chr10	22795300	22796300	1.0045217400264137
chr10	22795400	22796400	1.4878810536648004
chr10	22795500	22796500	1.3236446297675577
chr10	22795600	22796600	1.2086998751697458
chr10	22795700	22796700	0.5333482017994622
chr10	22795800	22796800	1.057826597624826
chr10	22795900	22796900	0.8453231991213035
chr10	22796000	22797000	0.985820101840724
chr10	22796100	22797100	0.4627361813848837
chr10	22796200	22797200	1.1662850353911207
chr10	22796300	22797300	1.4358754028812075
chr10	22796400	22797400	1.594051146235897
chr10	22796500	22797500	2.0314453267993127
chr10	22796600	22797600	2.2462242074844188
chr10	22796700	22797700	2.833505677277909
chr10	22796800	22797800	2.4185819982107244
chr10	22796900	22797900	2.730617858538987
chr10	22797000	22798000	2.6736833121209065
chr10	22797500	22798500	-0.1854990549859417
chr10	22797600	22798600	0.2273762087113529
chr10	22797700	22798700	0.3586709182642774
chr10	22797800	22798800	0.5082938944205787
chr10	22797900	22798900	0.7675464955572887
chr10	22798000	22799000	0.7555934873701815
chr10	22798100	22799100	0.9438728770155642
chr10	22798200	22799200	0.9847841308451618
chr10	22798300	22799300	1.2248147106358072
chr10	22799500	22800500	-1.843492789933508
chr10	22799600	22800600	-1.625877806172254
chr10	22799700	22800700	-1.314336923526754
chr10	22799800	22800800	-1.936389189540796
chr10	22799900	22800900	-1.636711606173326
chr10	22800000	22801000	-1.1178577372468905
chr10	22800100	22801100	-1.3814535357982742
chr10	22800200	22801200	-0.6856248681514014
chr10	22800300	22801300	-0.4046185369870629
chr10	22800400	22801400	0.534046057815573
chr10	22800500	22801500	0.2469771876309027
chr10	22800600	22801600	0.008903647553735263
chr10	22800700	22801700	-0.4692056657868987
chr10	22800800	22801800	0.2806123261915116
chr10	22800900	22801900	0.5747083623249813
chr10	22801000	22802000	0.11230693116655094
chr10	22801100	22802100	0.4597406385039189
chr10	22801200	22802200	0.0035800999533170436
chr10	22801300	22802300	0.16214340738735036
chr10	22801400	22802400	-0.432574791886078
chr10	22801500	22802500	-0.22434800397360988
chr10	22801600	22802600	-0.17848727614833007
chr10	22801700	22802700	0.6490312989072388
chr10	22801800	22802800	0.7866640868723088
chr10	22801900	22802900	0.4358529948257753
chr10	22802000	22803000	0.6483341136702951
chr10	22802100	22803100	0.06369535546633617
chr10	22802200	22803200	-0.1143953255891412
chr10	22802300	22803300	-0.04648798661272207
chr10	22802400	22803400	-0.5656400567896969
chr10	22802500	22803500	-0.393663790461431
chr10	22802600	22803600	-0.054663605154570916
chr10	22802700	22803700	-1.0051056638800653
chr10	22802800	22803800	-0.9396604710208979
chr10	22802900	22803900	-1.0445606521694188
chr10	22803000	22804000	-1.2264851875178095
chr10	22803100	22804100	-1.021179796658047
chr10	22803200	22804200	-0.3523684830606245
chr10	22803300	22804300	-0.7396472197792464
chr10	22803400	22804400	-0.4226135460501601
chr10	22803500	22804500	-0.11530709159760888
chr10	22803600	22804600	-0.35910492260856325
chr10	22803700	22804700	-0.1889766556266524
chr10	22803800	22804800	-0.07527025822862203
chr10	22803900	22804900	-0.2901458231890745
chr10	22804000	22805000	0.2845523096848376
chr10	22804100	22805100	0.249924315158332
chr10	22804200	22805200	0.046863346404492384
chr10	22804300	22805300	-0.1776811222141118
chr10	22804400	22805400	0.34970717109155497
chr10	22804500	22805500	0.3637151955093102
chr10	22804600	22805600	0.19675158187215994
chr10	22804700	22805700	0.3484697969396873
chr10	22804800	22805800	-0.5473037573122684
chr10	22804900	22805900	0.3378306760123951
chr10	22805000	22806000	0.050318847687027345
chr10	22805100	22806100	0.44542242180971897
chr10	22805200	22806200	-0.14864934779576633
chr10	22805300	22806300	0.18909558136737767
chr10	22805400	22806400	0.02766724645214389
chr10	22805500	22806500	-0.3812027187029433
chr10	22805600	22806600	-0.2451713556390845
chr10	22805700	22806700	0.05780190683845261
chr10	22805800	22806800	0.6973918801529595
chr10	22805900	22806900	-0.2126509888004516
chr10	22806000	22807000	-0.350268994518267
chr10	22806100	22807100	-0.4546031763016974
chr10	22806200	22807200	-0.023138245841688148
chr10	22806300	22807300	0.3419165348193631
chr10	22806400	22807400	-0.3371693182198061
chr10	22806500	22807500	-0.3376952217467953
chr10	22806600	22807600	-0.30642082667993825
chr10	22806700	22807700	-0.6904923340451855
chr10	22806800	22807800	-0.7969563384997843
chr10	22806900	22807900	0.6249253895369274
chr10	22807000	22808000	0.8091852811927084
chr10	22807100	22808100	0.981051201817126
chr10	22807200	22808200	1.1538952287841415
chr10	22807300	22808300	0.7551699472111848
chr10	22807400	22808400	1.4453071402217934
chr10	22807500	22808500	1.8872855557324197
chr10	22807600	22808600	1.7153816318834658
chr10	22807700	22808700	1.9816677749253797
chr10	22807800	22808800	1.8171588842551127
chr10	22807900	22808900	0.6313275427250317
chr10	22808000	22809000	0.15626083513783245
chr10	22808100	22809100	0.071597144378078
chr10	22808200	22809200	-0.4362373296978537
chr10	22808300	22809300	-1.0534229007525981
chr10	22808400	22809400	-1.8696394655366817
chr10	22808500	22809500	-2.1820905963514092
chr10	22808600	22809600	-1.5563919205069587
chr10	22808700	22809700	-1.566206196602565
chr10	22808800	22809800	-1.4749663938385262
chr10	22808900	22809900	-1.3620556899938163
chr10	22809000	22810000	-1.0757099205087666
chr10	22809100	22810100	-1.3626564478712604
chr10	22809200	22810200	-1.1470868115482853
chr10	22809700	22810700	-1.1760489478498968
chr10	22809800	22810800	-1.6405989679164628
chr10	22809900	22810900	-1.273911900178632
chr10	22810000	22811000	-1.9524194295509312
chr10	22810100	22811100	-1.6164890566645125
chr10	22810200	22811200	-1.700585692924014
chr10	22810300	22811300	-1.194927446251265
chr10	22810400	22811400	-1.078988476236886
chr10	22810500	22811500	-1.0556782216597165
chr10	22810600	22811600	-1.3165425970872529
chr10	22810700	22811700	-0.4132701905250988
chr10	22810800	22811800	0.033925922169323615
chr10	22810900	22811900	-0.4445393776682721
chr10	22811000	22812000	0.5078279062984203
chr10	22811100	22812100	0.11844681700396108
chr10	22811200	22812200	0.2702867090548518
chr10	22811300	22812300	-0.3966648874038582
chr10	22811400	22812400	-0.25614098190744883
chr10	22811500	22812500	-0.8050304803438704
chr10	22811600	22812600	-0.08081884164000386
chr10	22811700	22812700	0.31914759785219105
chr10	22811800	22812800	0.3109046079138017
chr10	22811900	22812900	0.29551135054469874
chr10	22812000	22813000	-0.14552421359277376
chr10	22812100	22813100	-0.09618925193101807
chr10	22812200	22813200	0.3163863275820523
chr10	22812300	22813300	0.5518142415148861
chr10	22812400	22813400	0.12518152873788807
chr10	22812500	22813500	0.4940690456761332
chr10	22812600	22813600	0.2290135510033061
chr10	22812700	22813700	-0.5327134593828424
chr10	22812800	22813800	-0.20718435949309805
chr10	22812900	22813900	0.6254772100784247
chr10	22813000	22814000	0.4937567248252871
chr10	22813100	22814100	0.6606369647009565
chr10	22813200	22814200	0.745529902876034
chr10	22813300	22814300	0.8924351699096053
chr10	22813400	22814400	1.359087485106762
chr10	22813500	22814500	0.8405467752296489
chr10	22813600	22814600	0.0973651498253127
chr10	22813700	22814700	0.0966559918965641
chr10	22813800	22814800	-0.3871347446549565
chr10	22813900	22814900	-1.0638348268055886
chr10	22814000	22815000	-0.6475648082701223
chr10	22814100	22815100	-0.6706166413113308
chr10	22814200	22815200	-1.9271673173197392
chr10	22814300	22815300	-2.5054519269756934
chr10	22814400	22815400	-3.2055347280466986
chr10	22814500	22815500	-2.99756491109649
chr10	22814600	22815600	-2.377865940590324
chr10	22814700	22815700	-1.5673636091783756
chr10	22814800	22815800	-0.9689545293865296
chr10	22814900	22815900	-1.0930838939404641
chr10	22815000	22816000	-1.4299446054333107
chr10	22815100	22816100	-0.9718066421704078
chr10	22815200	22816200	-0.4782064624369645
chr10	22815300	22816300	0.3591013821970836
chr10	22815400	22816400	1.0482028738887192
chr10	22815500	22816500	1.9723488172072687
chr10	22815600	22816600	1.7627104203464508
chr10	22815700	22816700	0.7582592056361279
chr10	22815800	22816800	0.0638522651736391
chr10	22815900	22816900	0.7430708732351085
chr10	22816000	22817000	0.914331521139906
chr10	22816100	22817100	0.8425910557571769
chr10	22816200	22817200	1.308843776040394
chr10	22816300	22817300	0.8077421076600487
chr10	22816400	22817400	0.06799357286231153
chr10	22816500	22817500	-0.4773399163036654
chr10	22816600	22817600	-0.659841943893265
chr10	22816700	22817700	-0.729025154767532
chr10	22816800	22817800	-0.11729704848547735
chr10	22816900	22817900	-0.4296133120283885
chr10	22817000	22818000	-0.1919351759854954
chr10	22818200	22819200	0.2304534390999516
chr10	22818300	22819300	0.24882467950758624
chr10	22818400	22819400	-0.16755027079140022
chr10	22818500	22819500	-0.4829723410036875
chr10	22818600	22819600	-0.8702407976451891
chr10	22818700	22819700	-1.2055463049985595
chr10	22818800	22819800	-1.1438066409866527
chr10	22818900	22819900	-1.7469368167762864
chr10	22819000	22820000	-1.65485662904542
chr10	22819100	22820100	-2.202118706598095
chr10	22819200	22820200	-2.3632266433588733
chr10	22819300	22820300	-2.281561852927819
chr10	22819400	22820400	-1.9020346318052257
chr10	22819500	22820500	-1.5049833404597597
chr10	22819600	22820600	-1.3984829084462786
chr10	22819700	22820700	-1.0802955886743173
chr10	22819800	22820800	-0.556317722101425
chr10	22819900	22820900	-0.10758843421165852
chr10	22820000	22821000	-0.4263634988589455
chr10	22820100	22821100	0.18746333525335893
chr10	22820200	22821200	0.5411079029983513
chr10	22820300	22821300	0.5646456921856651
chr10	22820400	22821400	0.4411553064170723
chr10	22820500	22821500	0.13630441655229875
chr10	22820600	22821600	0.3127268586498476
chr10	22820700	22821700	-0.16361360886933748
chr10	22820800	22821800	-0.2904413264504778
chr10	22820900	22821900	-0.517379191944238
chr10	22821000	22822000	-0.9992835091476452
chr10	22821100	22822100	-0.8348051376001041
chr10	22821200	22822200	-0.5061729711507121
chr10	22821300	22822300	-0.4723386761606271
chr10	22821400	22822400	-0.3831570885575204
chr10	22821500	22822500	-0.09955567100149884
chr10	22821600	22822600	-0.4488596769072706
chr10	22821700	22822700	-0.17776061944629035
chr10	22821800	22822800	-0.3269132360533702
chr10	22821900	22822900	-0.3263223593800025
chr10	22822000	22823000	0.19319783282747843
chr10	22822100	22823100	0.056771196337908725
chr10	22822200	22823200	-0.11622242456981513
chr10	22822300	22823300	-0.5765403981965351
chr10	22822400	22823400	-0.4588452292002169
chr10	22822500	22823500	-0.5348617636959768
chr10	22822600	22823600	0.2279513841393108
chr10	22822700	22823700	0.7583768119625545
chr10	22822800	22823800	0.7195010951167414
chr10	22822900	22823900	0.8682719841397711
chr10	22823000	22824000	1.0899325123068062
chr10	22823100	22824100	1.1868687139930671
chr10	22824200	22825200	-1.3921421023349816
chr10	22824300	22825300	-1.3176080097608895
chr10	22824400	22825400	-0.6149740431559302
chr10	22824500	22825500	-0.3420072281675855
chr10	22824600	22825600	-0.2405767281128953
chr10	22824700	22825700	-0.06285109123376174
chr10	22824800	22825800	0.203579066425796
chr10	22824900	22825900	-0.16061507598073738
chr10	22825000	22826000	-0.20421887150310827
chr10	22825100	22826100	-0.4130969822428387
chr10	22825200	22826200	-0.4364938502400909
chr10	22825300	22826300	-0.5377027101409796
chr10	22825400	22826400	-0.2199493695348496
chr10	22825500	22826500	-0.7927683774569212
chr10	22825600	22826600	-0.4248074817780729
chr10	22825700	22826700	-0.10739269698933214
chr10	22825800	22826800	0.0469403102368937
chr10	22825900	22826900	0.23816463118877199
chr10	22826000	22827000	0.6221185515499438
chr10	22826100	22827100	1.267391310915495
chr10	22826200	22827200	1.0626714699744455
chr10	22826300	22827300	1.4130240485973218
chr10	22826400	22827400	0.36255822274676175
chr10	22826500	22827500	0.5785074990763851
chr10	22826600	22827600	0.61129107098499
chr10	22826700	22827700	0.33450295126836765
chr10	22826800	22827800	0.10765470533822634
chr10	22826900	22827900	0.7874304015820618
chr10	22827000	22828000	0.1041877355405714
chr10	22827100	22828100	0.02434237299448426
chr10	22827200	22828200	0.6370784676957829
chr10	22827300	22828300	0.4619731155741982
chr10	22827400	22828400	0.6387013530259897
chr10	22827500	22828500	1.0248849804820983
chr10	22827600	22828600	1.2211690690216923
chr10	22827700	22828700	1.1556415918829668
chr10	22827800	22828800	1.416044574007515
chr10	22827900	22828900	0.9430947505711624
chr10	22828000	22829000	1.1158118286949166
chr10	22828100	22829100	1.0201875428440956
chr10	22828200	22829200	0.8336768844820442
chr10	22828300	22829300	0.8559148538740539
chr10	22828400	22829400	1.6070822928938455
chr10	22828500	22829500	1.3040841489521178
chr10	22828600	22829600	0.33412884655944003
chr10	22828700	22829700	0.628756561487049
chr10	22831000	22832000	-1.56977830333389
chr10	22831100	22832100	-1.7310754639478048
chr10	22831200	22832200	-1.6999430855989968
chr10	22831300	22832300	-0.96675235269124
chr10	22831400	22832400	-0.046650684036932726
chr10	22831500	22832500	0.11648656721408596
chr10	22831600	22832600	0.11792059977715172
chr10	22831700	22832700	0.4469692377497687
chr10	22831800	22832800	-0.0744688910133345
chr10	22831900	22832900	0.29222386800851946
chr10	22832000	22833000	0.4587718507253766
chr10	22832100	22833100	1.0924801288940778
chr10	22832200	22833200	1.303404013511564
chr10	22832300	22833300	1.417911240186318
chr10	22832400	22833400	1.5132617535845296
chr10	22832500	22833500	1.0832097267541445
chr10	22832600	22833600	1.5670614806134942
chr10	22832700	22833700	1.023444781213526
chr10	22832800	22833800	0.22205861828205767
chr10	22832900	22833900	0.3924290142431818
chr10	22833000	22834000	-0.141109421176759
chr10	22833100	22834100	-0.20289865488383155
chr10	22833200	22834200	-0.11859458902227188
chr10	22833300	22834300	-0.3721401936959955
chr10	22833400	22834400	-0.004567235601332824
chr10	22833500	22834500	0.23500791608426336
chr10	22835600	22836600	-0.4564737252787526
chr10	22835700	22836700	-0.7851199538829522
chr10	22835800	22836800	-0.6960855372052016
chr10	22835900	22836900	-1.0258680253146175
chr10	22836000	22837000	-0.7753786919051191
chr10	22836100	22837100	-0.9765488501880084
chr10	22836200	22837200	-1.4460775981727698
chr10	22836300	22837300	-1.0762696292139688
chr10	22836400	22837400	-0.9457471199862336
chr10	22836500	22837500	-0.4984439792849119
chr10	22836600	22837600	-0.07694532906660763
chr10	22836700	22837700	-0.026158362254989426
chr10	22836800	22837800	0.1197388125311712
chr10	22836900	22837900	0.9318487353787436
chr10	22837000	22838000	1.1822926138507472
chr10	22837100	22838100	1.1256421118372704
chr10	22837200	22838200	1.4070142039462123
chr10	22837300	22838300	1.1868884601847671
chr10	22837400	22838400	1.4221719314038872
chr10	22837500	22838500	1.2864089298489991
chr10	22837900	22838900	0.4452973310047085
chr10	22838000	22839000	0.3526728574086693
chr10	22838100	22839100	0.2494795693330185
chr10	22838200	22839200	0.10540521511692193
chr10	22838300	22839300	-0.625051365039234
chr10	22838400	22839400	-0.12425563428926195
chr10	22838500	22839500	0.04469021762658603
chr10	22838600	22839600	-0.17365457015106667
chr10	22838700	22839700	0.09005300651413448
chr10	22838800	22839800	0.07032740285289414
chr10	22838900	22839900	0.8038822086014112
chr10	22839000	22840000	0.5364488641705802
chr10	22839100	22840100	0.5758812678948083
chr10	22839200	22840200	0.7961463429479672
chr10	22839300	22840300	1.6207243540353498
chr10	22839400	22840400	0.9853978890952979
chr10	22839500	22840500	0.6649264079820926
chr10	22839600	22840600	0.7543834738021464
chr10	22839700	22840700	1.2678612660000217
chr10	22839800	22840800	1.223679196274751
chr10	22839900	22840900	0.8700450617470714
chr10	22840000	22841000	0.791792119014482
chr10	22840100	22841100	1.094118508960111
chr10	22840200	22841200	1.1022652547712324
chr10	22840300	22841300	1.6407577353735792
chr10	22840400	22841400	1.7061370345926443
chr10	22840500	22841500	1.2762370045935074
chr10	22840600	22841600	1.4077879615518756
chr10	22840700	22841700	1.1747038305885131
chr10	22840800	22841800	1.0317592488441896
chr10	22840900	22841900	1.2516035758334785
chr10	22841000	22842000	1.0327544839826883
chr10	22841100	22842100	0.9893812677499144
chr10	22841200	22842200	1.355682581664582
chr10	22841300	22842300	0.5430665265829151
chr10	22841400	22842400	0.7512430305270938
chr10	22841500	22842500	1.2941094208200865
chr10	22841600	22842600	1.4735864627002968
chr10	22841700	22842700	1.1606733911789786
chr10	22841800	22842800	0.9445999906396128
chr10	22841900	22842900	0.6744708242509914
chr10	22842000	22843000	1.043515359746568
chr10	22842100	22843100	1.0699976998859193
chr10	22842200	22843200	0.3144969209048646
chr10	22842300	22843300	0.6062879352218689
chr10	22842400	22843400	0.8328738995532284
chr10	22842500	22843500	0.5714190200553667
chr10	22842600	22843600	0.4469654283835723
chr10	22842700	22843700	0.8816035381377814
chr10	22842800	22843800	1.1567659575708709
chr10	22843900	22844900	1.7820797859213482
chr10	22844000	22845000	1.9233846031301962
chr10	22844100	22845100	1.9693494322498144
chr10	22844200	22845200	1.997809900851551
chr10	22844300	22845300	1.5821956653989553
chr10	22844400	22845400	1.017609345816379
chr10	22844500	22845500	0.8670291724060591
chr10	22844600	22845600	0.2599697589261861
chr10	22844700	22845700	-0.24013317766413544
chr10	22844800	22845800	-1.272512382023319
chr10	22844900	22845900	-1.3127051760483055
chr10	22845000	22846000	-1.2282662189255407
chr10	22845100	22846100	-0.8876861952819147
chr10	22845200	22846200	-1.4271342172297012
chr10	22845300	22846300	-1.5594040155186684
chr10	22845400	22846400	-1.0549924139331144
chr10	22846500	22847500	0.2480882958162
chr10	22846600	22847600	-0.08616553608166137
chr10	22846700	22847700	0.6251502321990942
chr10	22846800	22847800	0.8484323682600391
chr10	22846900	22847900	0.8874111957717625
chr10	22847000	22848000	0.6185415427642246
chr10	22847100	22848100	0.2630771411056894
chr10	22847200	22848200	0.6457065360848675
chr10	22847300	22848300	0.0325884058806684
chr10	22847400	22848400	0.6917211896170103
chr10	22847500	22848500	0.4930357479296342
chr10	22847600	22848600	0.8658144578509945
chr10	22847700	22848700	0.5859768665413629
chr10	22847800	22848800	0.9052127479123734
chr10	22847900	22848900	0.6298774799271257
chr10	22848000	22849000	0.8060589429975163
chr10	22848100	22849100	0.8607238331349175
chr10	22848200	22849200	0.530436870085196
chr10	22848300	22849300	1.382821191637167
chr10	22848400	22849400	0.9822827877825784
chr10	22848500	22849500	1.6433299392834253
chr10	22848600	22849600	0.9890718557673478
chr10	22848700	22849700	1.70453677671051
chr10	22848800	22849800	1.5357809655958967
chr10	22848900	22849900	0.8933746381331931
chr10	22849000	22850000	1.2286301986025023
chr10	22849100	22850100	1.5558028001040742
chr10	22849200	22850200	1.4969047789816186
chr10	22849300	22850300	1.4470375100554382
chr10	22849400	22850400	1.520605055119755
chr10	22849500	22850500	0.9292145029314736
chr10	22849600	22850600	1.4075947065085377
chr10	22849700	22850700	0.27716584958441104
chr10	22849800	22850800	0.2644774154088651
chr10	22849900	22850900	0.911011989299946
chr10	22850000	22851000	0.5036639036795807
chr10	22850100	22851100	0.447989709014155
chr10	22850200	22851200	0.4872967159591219
chr10	22850300	22851300	0.4789306879007237
chr10	22850400	22851400	0.2184886512083276
chr10	22850500	22851500	0.517874822142084
chr10	22850600	22851600	0.2066777809281876
chr10	22850700	22851700	0.42074271315173895
chr10	22850800	22851800	0.4319106140586808
chr10	22850900	22851900	0.09674114192512788
chr10	22851000	22852000	-0.32827290572717766
chr10	22851100	22852100	-0.7685649621723274
chr10	22851200	22852200	-1.0156552435326844
chr10	22851300	22852300	-2.0112394970325784
chr10	22851400	22852400	-2.4567958919304056
chr10	22851500	22852500	-2.4656928217460163
chr10	22851600	22852600	-2.3991911730353186
chr10	22851700	22852700	-2.306018058556139
chr10	22851800	22852800	-1.8665107349476928
chr10	22851900	22852900	-1.8364383750087616
chr10	22852000	22853000	-1.4221411714006804
chr10	22852100	22853100	-1.7182309246765064
chr10	22852200	22853200	-1.5635465947211158
chr10	22852300	22853300	-1.520031329313331
chr10	22852400	22853400	-1.026970043578755
chr10	22852500	22853500	-1.6020695406671046
chr10	22852600	22853600	-1.7464902258005657
chr10	22852700	22853700	-1.2502334620126585
chr10	22852800	22853800	-2.324910975499312
chr10	22852900	22853900	-2.836214708203048
chr10	22853000	22854000	-2.9999718208794466
chr10	22853100	22854100	-3.0886372228854047
chr10	22853200	22854200	-2.8880330245908565
chr10	22853300	22854300	-2.323655153325475
chr10	22853400	22854400	-2.4154685455159552
chr10	22853500	22854500	-1.2964276441193798
chr10	22853600	22854600	-1.3160524046816655
chr10	22853700	22854700	-1.7396421098845258
chr10	22853800	22854800	-0.4933832022832947
chr10	22853900	22854900	0.2837657267331432
chr10	22854000	22855000	0.6036120478338649
chr10	22854100	22855100	1.2873849989318458
chr10	22854200	22855200	0.8695961194800835
chr10	22854300	22855300	0.65626601864313
chr10	22854400	22855400	0.5621981134531494
chr10	22854500	22855500	-0.6714909013332166
chr10	22854600	22855600	-0.5103996709946456
chr10	22854700	22855700	0.0077245678588528655
chr10	22854800	22855800	-0.6740394101915822
chr10	22854900	22855900	-0.8377205034476339
chr10	22855000	22856000	-0.8408225849941715
chr10	22855100	22856100	-1.2031302574838034
chr10	22855200	22856200	-0.9980519852931984
chr10	22855300	22856300	-0.7969795570120981
chr10	22855400	22856400	-0.7899403958019608
chr10	22855500	22856500	-0.37100845892968426
chr10	22855600	22856600	-0.8273531260379494
chr10	22855700	22856700	-1.4371643330292654
chr10	22855800	22856800	-1.0278175383890436
chr10	22855900	22856900	-1.2793691318925349
chr10	22857800	22858800	-5.2346440017894205
chr10	22857900	22858900	-5.783089180042207
chr10	22858000	22859000	-5.18180345609907
chr10	22858100	22859100	-5.608981981062393
chr10	22858200	22859200	-6.030654397469427
chr10	22858300	22859300	-5.744448157363162
chr10	22858400	22859400	-5.338702980528437
chr10	22858500	22859500	-4.642751912552137
chr10	22858600	22859600	-4.077964464072544
chr10	22858700	22859700	-3.7523132214536834
chr10	22858800	22859800	-3.3669913961654783
chr10	22858900	22859900	-2.696294645042068
chr10	22859000	22860000	-3.3932390992425505
chr10	22859100	22860100	-3.3889451087489104
chr10	22859200	22860200	-3.6551884079191854
chr10	22859300	22860300	-3.6690008234206815
chr10	22859400	22860400	-3.835569438641703
chr10	22859500	22860500	-4.466270556930098
chr10	22859600	22860600	-4.606785235990451
chr10	22859700	22860700	-4.698824186017038
chr10	22859800	22860800	-4.929946246099951
chr10	22859900	22860900	-4.857694902235268
chr10	22860000	22861000	-4.782407695203249
chr10	22860100	22861100	-4.3234118326456175
chr10	22860200	22861200	-3.3519229300314564
chr10	22860300	22861300	-2.9137433996226223
chr10	22860400	22861400	-2.655321698669759
chr10	22860500	22861500	-2.1532276184698973
chr10	22860600	22861600	-2.43383280553143
chr10	22860700	22861700	-2.5614096223364533
chr10	22860800	22861800	-1.4659400489578127
chr10	22860900	22861900	-1.0822523515867553
chr10	22861000	22862000	-0.7679141263036976
chr10	22861100	22862100	-1.1946249013896302
chr10	22861200	22862200	-1.6863909878548446
chr10	22861300	22862300	-1.7162656415402546
chr10	22861400	22862400	-1.8709367860250392
chr10	22861500	22862500	-1.1376706143296318
chr10	22861600	22862600	-0.8385265839375285
chr10	22861700	22862700	-0.1858746204162745
chr10	22861800	22862800	-0.7285768506162497
chr10	22861900	22862900	-0.8792691724191906
chr10	22862000	22863000	-1.4025969430011451
chr10	22862100	22863100	-1.2847437013972156
chr10	22862200	22863200	-0.6490389003356255
chr10	22862300	22863300	-0.8891117087765694
chr10	22862400	22863400	-0.4381441483325696
chr10	22862500	22863500	-0.575038022169765
chr10	22862600	22863600	-0.006347401733116567
chr10	22862700	22863700	0.19429143315090588
chr10	22862800	22863800	1.1375455683925402
chr10	22862900	22863900	1.3652631367968402
chr10	22863000	22864000	1.4246924529920308
chr10	22863100	22864100	1.859305540034773
chr10	22863200	22864200	1.7984944966441312
chr10	22863300	22864300	1.6838419237453175
chr10	22863400	22864400	1.5257615585644808
chr10	22863500	22864500	1.7864249644816694
chr10	22863600	22864600	1.7750917954310736
chr10	22863700	22864700	1.2101047307356712
chr10	22863800	22864800	0.7440580080150645
chr10	22863900	22864900	0.6099968466566892
chr10	22864000	22865000	0.9092739345742853
chr10	22864100	22865100	0.27901248839040044
chr10	22864200	22865200	-0.06405432925481926
chr10	22864300	22865300	0.7249582002482344
chr10	22864400	22865400	0.8249617327781685
chr10	22864500	22865500	0.2489197042470575
chr10	22864600	22865600	-0.4413144155686982
chr10	22864700	22865700	-0.3894425431856167
chr10	22864800	22865800	-0.7848015820833506
chr10	22864900	22865900	-1.2755589587530032
chr10	22865000	22866000	-1.4072500016357679
chr10	22865100	22866100	-0.6133106353250559
chr10	22865200	22866200	-1.1932573428718287
chr10	22865300	22866300	-1.7469507515556395
chr10	22865400	22866400	-1.6994249300408175
chr10	22865500	22866500	-1.483382999984458
chr10	22865600	22866600	-0.7787947115437323
chr10	22865700	22866700	-0.7122387163120036
chr10	22865800	22866800	-0.6443249883595565
chr10	22865900	22866900	-0.035585697678664034
chr10	22866000	22867000	-0.22467226584936445
chr10	22866100	22867100	-0.7825445145392442
chr10	22866200	22867200	-0.20758953806821168
chr10	22866300	22867300	-0.3179341545726912
chr10	22866400	22867400	-0.9038583720716168
chr10	22866500	22867500	-0.5928020142052329
chr10	22866600	22867600	-0.8078077121588704
chr10	22866700	22867700	-0.9647521374751676
chr10	22866800	22867800	-0.8297248396533112
chr10	22866900	22867900	-1.3727980376117421
chr10	22867000	22868000	-1.1849118583075884
chr10	22867100	22868100	-1.0712664220312549
chr10	22867200	22868200	-0.771097921180609
chr10	22867300	22868300	-0.5862058864772822
chr10	22867400	22868400	-0.2708491264104726
chr10	22867500	22868500	-0.9627987188545442
chr10	22867600	22868600	-0.9055403586309092
chr10	22867700	22868700	-0.6543062949518245
chr10	22867800	22868800	-0.8112652549283007
chr10	22867900	22868900	-0.8216863728708473
chr10	22868000	22869000	-1.1377876628008814
chr10	22868100	22869100	-0.7732348154190284
chr10	22868200	22869200	-1.0445384960754471
chr10	22868300	22869300	-1.062402522848389
chr10	22868400	22869400	-1.3359206481460724
chr10	22868500	22869500	-0.5956362127026332
chr10	22868600	22869600	-1.297157157154972
chr10	22868700	22869700	-0.967685912208843
chr10	22868800	22869800	-0.5334521603031905
chr10	22868900	22869900	-0.14558258156674275
chr10	22869000	22870000	0.10266018335703832
chr10	22869100	22870100	-0.04050326353286006
chr10	22869200	22870200	-0.03654648744042631
chr10	22869300	22870300	0.07007186298620774
chr10	22869400	22870400	0.5165489896988661
chr10	22869500	22870500	0.062344344799620185
chr10	22869600	22870600	0.6880556762167829
chr10	22869700	22870700	-0.2617534504581834
chr10	22869800	22870800	-0.5746783578669383
chr10	22869900	22870900	-0.9827775753571898
chr10	22870000	22871000	-1.3905989875574203
chr10	22870100	22871100	-1.1069627713080157
chr10	22870200	22871200	-1.1122354305001076
chr10	22870300	22871300	-0.5177789619095525
chr10	22870400	22871400	-0.3774251885755605
chr10	22870500	22871500	-0.6344612695549433
chr10	22870600	22871600	-0.5991371180277341
chr10	22870700	22871700	-0.06804115869115153
chr10	22870800	22871800	0.4949715400131748
chr10	22870900	22871900	0.7538356849187219
chr10	22871000	22872000	1.5062406290191193
chr10	22871100	22872100	1.0854611003326815
chr10	22871200	22872200	0.9397242812962494
chr10	22871300	22872300	0.4294294645666298
chr10	22871400	22872400	0.5700913949718085
chr10	22871500	22872500	0.6845659741692073
chr10	22871600	22872600	0.9001008260767711
chr10	22871700	22872700	1.088505627010858
chr10	22871800	22872800	0.7746927908754473
chr10	22871900	22872900	0.7448191579414459
chr10	22872000	22873000	0.666715045670895
chr10	22872100	22873100	0.9765126562012568
chr10	22872200	22873200	1.4822469107522604
chr10	22872300	22873300	1.493638997155674
chr10	22872400	22873400	1.0225544940705238
chr10	22872500	22873500	1.2168144443322435
chr10	22872600	22873600	0.4932285037776295
chr10	22872700	22873700	0.4159762711139552
chr10	22872800	22873800	-0.17630802485635
chr10	22872900	22873900	0.007175217670315083
chr10	22873000	22874000	-0.13805639696911412
chr10	22873100	22874100	-0.21187739304073114
chr10	22873200	22874200	-0.26229072551616145
chr10	22873300	22874300	-0.7124693510117375
chr10	22873400	22874400	-0.5660551205338691
chr10	22873500	22874500	-1.2423857365343869
chr10	22873600	22874600	-1.0966950361365513
chr10	22873700	22874700	-1.2368156518542577
chr10	22873800	22874800	-0.5833483380607105
chr10	22873900	22874900	-0.9528489010437918
chr10	22874000	22875000	-0.9637896500674699
chr10	22874100	22875100	-0.8851714997434572
chr10	22874200	22875200	-0.33572214519095384
chr10	22874300	22875300	0.4210788183023773
chr10	22874400	22875400	0.34985006676922203
chr10	22874500	22875500	1.0513534405947569
chr10	22874600	22875600	1.4951175491875297
chr10	22874700	22875700	1.5173363545704857
chr10	22874800	22875800	1.5875797412646837
chr10	22874900	22875900	1.5605493446600196
chr10	22875000	22876000	1.545277938146154
chr10	22875100	22876100	1.6205182793024566
chr10	22875200	22876200	1.1882291776564282
chr10	22875300	22876300	0.5314690351833953
chr10	22875400	22876400	0.857441308536487
chr10	22875500	22876500	0.600064232775963
chr10	22875600	22876600	-0.2034326134618608
chr10	22875700	22876700	-0.333530463107102
chr10	22875800	22876800	-1.1377311738958418
chr10	22875900	22876900	-1.0998466421699562
chr10	22876000	22877000	-1.6658841499080987
chr10	22876100	22877100	-1.8889969953658416
chr10	22876200	22877200	-2.59862381328179
chr10	22876300	22877300	-1.6094803538523932
chr10	22876400	22877400	-2.1250349874406007
chr10	22876500	22877500	-1.643347901370674
chr10	22876600	22877600	-1.3134915034425536
chr10	22876700	22877700	-1.1968948207795012
chr10	22876800	22877800	-0.9932969447197688
chr10	22876900	22877900	-0.621898689090385
chr10	22877000	22878000	-0.21354981249326063
chr10	22877100	22878100	-0.09728189423074006
chr10	22877200	22878200	0.5233097905104417
chr10	22877300	22878300	-0.28930026915399804
chr10	22877400	22878400	0.06533147789284739
chr10	22877500	22878500	-1.1805647125947405
chr10	22877600	22878600	-0.7206050933163498
chr10	22877700	22878700	-0.4030553152641973
chr10	22877800	22878800	-0.4277123775676901
chr10	22877900	22878900	-1.0142078481225003
chr10	22878000	22879000	-0.5364010409742227
chr10	22878100	22879100	-0.8759461572818497
chr10	22878200	22879200	-0.9367048474635282
chr10	22878300	22879300	-1.3559806699170207
chr10	22878400	22879400	-1.1376089607368565
chr10	22878500	22879500	-1.176839942425028
chr10	22878600	22879600	-1.25305637605625
chr10	22878700	22879700	-1.5999753382853001
chr10	22878800	22879800	-2.0265771590410178
chr10	22878900	22879900	-2.006598226000932
chr10	22879000	22880000	-2.276575746353298
chr10	22879100	22880100	-2.353426032976178
chr10	22879200	22880200	-2.499046182446809
chr10	22879300	22880300	-1.925445837026954
chr10	22879400	22880400	-2.7692149113001316
chr10	22879500	22880500	-2.3442053068974857
chr10	22879600	22880600	-2.3780284095669204
chr10	22879700	22880700	-3.063151041089633
chr10	22879800	22880800	-2.6807586588260905
chr10	22879900	22880900	-1.973648339732945
chr10	22880000	22881000	-2.0638834239401525
chr10	22880100	22881100	-1.5475627514197263
chr10	22880200	22881200	-1.2906227712410872
chr10	22880300	22881300	-1.4477153779327572
chr10	22880400	22881400	-0.6735569440627006
chr10	22880500	22881500	-0.14349042915800594
chr10	22880600	22881600	-0.8210200583833529
chr10	22880700	22881700	-0.21336982971560545
chr10	22880800	22881800	-1.288026666975241
chr10	22880900	22881900	-2.6858932737081127
chr10	22881000	22882000	-2.5208858416703452
chr10	22881100	22882100	-2.691642326432018
chr10	22881200	22882200	-2.8213989674566333
chr10	22881300	22882300	-2.297805759807071
chr10	22881400	22882400	-2.0887055247537183
chr10	22881500	22882500	-2.1353933055149485
chr10	22881600	22882600	-2.123915948199111
chr10	22881700	22882700	-1.8536722831417385
chr10	22881800	22882800	-0.7661857505741545
chr10	22881900	22882900	-0.7051060732953084
chr10	22882000	22883000	-1.3103592791933352
chr10	22882100	22883100	-1.8334863485618544
chr10	22882200	22883200	-2.0375205730335244
chr10	22882300	22883300	-3.758298871814631
chr10	22882400	22883400	-4.164628617468078
chr10	22882500	22883500	-4.799929748947142
chr10	22882600	22883600	-4.925491514279678
chr10	22882700	22883700	-5.441315545083556
chr10	22882800	22883800	-6.051167903472347
chr10	22882900	22883900	-5.871316289908009
chr10	22883000	22884000	-5.731083103110022
chr10	22883100	22884100	-5.211607702806751
chr10	22883200	22884200	-4.959817731938683
chr10	22883300	22884300	-4.7064176152095465
chr10	22883400	22884400	-5.204062537171248
chr10	22883500	22884500	-6.131148107003626
chr10	22883600	22884600	-6.7235970250592185
chr10	22883700	22884700	-7.2304440213215795
chr10	22883800	22884800	-7.354220718136793
chr10	22883900	22884900	-7.2583388486037075
chr10	22884000	22885000	-6.755192825006909
chr10	22884100	22885100	-7.752880076302497
chr10	22884200	22885200	-8.416126436833801
chr10	22884300	22885300	-7.294711143532472
chr10	22884400	22885400	-7.7140356890336435
chr10	22884500	22885500	-6.6273492165100505
chr10	22885600	22886600	-2.8640703475588483
chr10	22885700	22886700	-3.4263317283072547
chr10	22885800	22886800	-3.6763133241351778
chr10	22885900	22886900	-3.6266204720108832
chr10	22886000	22887000	-4.340647757604773
chr10	22886100	22887100	-5.357598078188127
chr10	22886200	22887200	-6.124287134130922
chr10	22886300	22887300	-6.312807498723737
chr10	22886400	22887400	-6.450502131591012
chr10	22886500	22887500	-6.402263246218591
chr10	22886600	22887600	-6.9748651283467815
chr10	22886700	22887700	-5.497452092661078
chr10	22886800	22887800	-6.082478253849041
chr10	22886900	22887900	-6.338518723215379
chr10	22887000	22888000	-6.123402365372204
chr10	22887100	22888100	-5.777968703496741
chr10	22887200	22888200	-6.004729968626423
chr10	22887300	22888300	-6.137890907474038
chr10	22887400	22888400	-5.552918065796807
chr10	22887500	22888500	-5.916567940227162
chr10	22887600	22888600	-5.577482923541488
chr10	22887700	22888700	-6.049752146546601
chr10	22887800	22888800	-5.949269521649256
chr10	22887900	22888900	-5.563177364762359
chr10	22888000	22889000	-5.058103930382666
chr10	22888100	22889100	-4.5131785050947775
chr10	22888200	22889200	-4.652753844424498
chr10	22888300	22889300	-4.540940950444403
chr10	22888400	22889400	-5.396915443371892
chr10	22888500	22889500	-6.298891323996389
chr10	22888600	22889600	-6.658276815463156
chr10	22888700	22889700	-6.9101624648542215
chr10	22888800	22889800	-7.563208741828411
chr10	22888900	22889900	-7.880991250660597
chr10	22889000	22890000	-7.616482871551928
chr10	22889100	22890100	-8.420807992666537
chr10	22889200	22890200	-7.672846065850892
chr10	22889600	22890600	-5.500557411429453
chr10	22889700	22890700	-4.900379701912933
chr10	22889800	22890800	-4.3654968773105765
chr10	22889900	22890900	-4.496303058472843
chr10	22890000	22891000	-4.3376024314921215
chr10	22890100	22891100	-3.341810445459947
chr10	22890200	22891200	-3.320815574743582
chr10	22890300	22891300	-2.9268808987352077
chr10	22890400	22891400	-2.8739061689087912
chr10	22890500	22891500	-3.5378737009605468
chr10	22890600	22891600	-2.3679634746003133
chr10	22890700	22891700	-2.9006278634278964
chr10	22890800	22891800	-1.8696634815437985
chr10	22890900	22891900	-1.6274603701954362
chr10	22891000	22892000	-2.0395840631602145
chr10	22891100	22892100	-1.7902919495167229
chr10	22891200	22892200	-2.0853366955781927
chr10	22891300	22892300	-2.8485497544865863
chr10	22891400	22892400	-2.4166857008228457
chr10	22891500	22892500	-2.1191149046821387
chr10	22891600	22892600	-2.5698377461442075
chr10	22891700	22892700	-2.1252276448686844
chr10	22891800	22892800	-2.606151127815275
chr10	22891900	22892900	-2.9000170578868527
chr10	22892000	22893000	-2.5262345666597366
chr10	22892100	22893100	-2.671135970756247
chr10	22892200	22893200	-2.4146192182682484
chr10	22892300	22893300	-2.5233639873574685
chr10	22892400	22893400	-3.029810514176768
chr10	22892500	22893500	-2.6957321416179103
chr10	22892600	22893600	-2.365998729272609
chr10	22892700	22893700	-2.2007786720314537
chr10	22892800	22893800	-1.8743720160362511
chr10	22892900	22893900	-0.836054189264443
chr10	22893000	22894000	-1.0269228313373733
chr10	22893100	22894100	-0.8149985205003162
chr10	22893200	22894200	-0.7233738755063549
chr10	22893300	22894300	0.06357367078122303
chr10	22893400	22894400	0.8531783364997003
chr10	22893500	22894500	1.393667816529549
chr10	22893600	22894600	1.6934148313972233
chr10	22893700	22894700	2.096090167352178
chr10	22893800	22894800	2.736792507632782
chr10	22893900	22894900	2.4527765275260425
chr10	22894000	22895000	3.001961202418776
chr10	22894100	22895100	2.7444099419105794
chr10	22894200	22895200	2.687304624201424
chr10	22894300	22895300	2.157819713096909
chr10	22894400	22895400	2.072641238661122
chr10	22894500	22895500	2.1221870872564668
chr10	22894600	22895600	1.9308959998116129
chr10	22894700	22895700	0.988564932240832
chr10	22894800	22895800	-0.14732500387062852
chr10	22894900	22895900	-0.3703297614788486
chr10	22895000	22896000	-0.7161117624786918
chr10	22895100	22896100	-0.7718964907655185
chr10	22895200	22896200	-0.31775414717278794
chr10	22895300	22896300	0.6504848705245356
chr10	22895400	22896400	1.0186373566305709
chr10	22895500	22896500	0.30741494583142703
chr10	22895600	22896600	0.3226337826331173
chr10	22895700	22896700	1.1607253800981296
chr10	22895800	22896800	2.076378604395586
chr10	22895900	22896900	2.5511724252565653
chr10	22896000	22897000	2.3817704064636125
chr10	22896100	22897100	2.4335358441351507
chr10	22896200	22897200	2.5504194626672696
chr10	22896300	22897300	1.5892793073939848
chr10	22896400	22897400	0.8094218141541804
chr10	22896500	22897500	1.5244300211626876
chr10	22896600	22897600	1.3904998018183
chr10	22896700	22897700	1.6571090337803918
chr10	22896800	22897800	1.2361293320244
chr10	22896900	22897900	0.759570266325231
chr10	22897000	22898000	0.8438544996023007
chr10	22897100	22898100	0.9010262507275676
chr10	22897200	22898200	0.2141540249733828
chr10	22897300	22898300	0.7439887436090633
chr10	22899400	22900400	0.35260681396396776
chr10	22899500	22900500	-0.1209001485355605
chr10	22899600	22900600	-0.6483475979191841
chr10	22899700	22900700	-0.6070705742089446
chr10	22899800	22900800	-0.18723086869731909
chr10	22899900	22900900	-0.4816842287882662
chr10	22900000	22901000	0.038314459350358994
chr10	22900100	22901100	-0.9882098141988688
chr10	22900200	22901200	-0.31750594453615555
chr10	22900300	22901300	-0.0024464851232971767
chr10	22900400	22901400	-0.06527448751718015
chr10	22900500	22901500	0.08116344269253678
chr10	22900600	22901600	0.4112441963282997
chr10	22900700	22901700	0.14464659984891307
chr10	22900800	22901800	-0.22154846288734772
chr10	22900900	22901900	-0.2996863339075318
chr10	22901000	22902000	-0.21865493896754878
chr10	22901100	22902100	0.21183114138418424
chr10	22901200	22902200	-0.5993171644372025
chr10	22901300	22902300	-1.13233008458716
chr10	22901400	22902400	-1.5513571645814146
chr10	22901500	22902500	-2.0431175491541325
chr10	22901600	22902600	-2.2761124858890294
chr10	22901700	22902700	-2.496697732099181
chr10	22901800	22902800	-2.404451872231626
chr10	22901900	22902900	-2.192204100652999
chr10	22902000	22903000	-2.5078310419837666
chr10	22902100	22903100	-2.6090419545827244
chr10	22902200	22903200	-2.673634896632815
chr10	22902300	22903300	-2.0453151727767045
chr10	22902400	22903400	-1.9773841386949809
chr10	22902500	22903500	-1.8342343833800199
chr10	22902600	22903600	-1.6516789006047905
chr10	22902700	22903700	-1.3135781011266872
chr10	22902800	22903800	-1.7139772422642308
chr10	22902900	22903900	-2.10256038559238
chr10	22903000	22904000	-1.417203966274526
chr10	22903100	22904100	-1.7020583268826803
chr10	22903200	22904200	-1.9128949385275025
chr10	22903300	22904300	-1.9306197909472749
chr10	22903400	22904400	-1.9699519953055595
chr10	22903500	22904500	-1.6648049021524198
chr10	22903600	22904600	-1.4233772738757982
chr10	22903700	22904700	-1.903720055847108
chr10	22903800	22904800	-1.7341419941773677
chr10	22903900	22904900	-1.4926706507285792
chr10	22904000	22905000	-2.138086859826103
chr10	22904100	22905100	-1.4122563891085016
chr10	22904600	22905600	-1.847376743740269
chr10	22904700	22905700	-1.800736030554825
chr10	22904800	22905800	-2.2230246038699906
chr10	22905200	22906200	-2.089459894790485
chr10	22905300	22906300	-2.0584514735494346
chr10	22905400	22906400	-2.157371442188209
chr10	22905500	22906500	-2.33837512498979
chr10	22905600	22906600	-2.5351439511067997
chr10	22905700	22906700	-2.427425485233728
chr10	22905800	22906800	-1.5778588248878338
chr10	22905900	22906900	-1.8605900617045503
chr10	22906000	22907000	-2.152905970579383
chr10	22906100	22907100	-1.3210217392473969
chr10	22906200	22907200	-1.0735066335426855
chr10	22906300	22907300	-0.20007218341416447
chr10	22906400	22907400	-0.10632886476714086
chr10	22906500	22907500	0.5997259205801426
chr10	22906600	22907600	0.5939953531797639
chr10	22906700	22907700	1.1076623421787934
chr10	22906800	22907800	0.6353885055827067
chr10	22906900	22907900	0.6331005766537877
chr10	22907000	22908000	0.605440426922468
chr10	22907100	22908100	-0.3829256400970456
chr10	22907200	22908200	-1.2563669913620503
chr10	22907300	22908300	-2.407836555884214
chr10	22907400	22908400	-2.211818801039756
chr10	22907500	22908500	-2.0621979187459027
chr10	22907600	22908600	-1.3433529353630516
chr10	22907700	22908700	-1.5767153983029727
chr10	22907800	22908800	-2.685525938074902
chr10	22907900	22908900	-2.3862503657274883
chr10	22908000	22909000	-2.1864517110561748
chr10	22908100	22909100	-1.6757273966660515
chr10	22908200	22909200	-0.9708974360226388
chr10	22908300	22909300	-0.3310130240661556
chr10	22908400	22909400	-0.5209707258898245
chr10	22908500	22909500	0.18055213767972145
chr10	22908600	22909600	-0.4370855304411537
chr10	22908700	22909700	-0.1702130861040423
chr10	22908800	22909800	1.54422480162205
chr10	22908900	22909900	1.3067225520334358
chr10	22909000	22910000	0.4083223376361905
chr10	22909100	22910100	-0.422814861569718
chr10	22909200	22910200	-0.5428971529793278
chr10	22909300	22910300	-0.9744682301348528
chr10	22909400	22910400	-0.7199817971457579
chr10	22909500	22910500	-1.6554687701894828
chr10	22909600	22910600	-1.6659627153014398
chr10	22909700	22910700	-1.8749091954286297
chr10	22909800	22910800	-2.1292075913683983
chr10	22909900	22910900	-2.3095638345055858
chr10	22910000	22911000	-2.2701268138843407
chr10	22910100	22911100	-1.6113287889480348
chr10	22910200	22911200	-1.1527152171769364
chr10	22910300	22911300	-0.856598283165795
chr10	22910400	22911400	-0.9071115878280772
chr10	22910500	22911500	-0.6189161138908293
chr10	22910600	22911600	-0.5377411704439046
chr10	22910700	22911700	-0.7422251328341312
chr10	22910800	22911800	0.0012074851957471027
chr10	22910900	22911900	0.7326005473220394
chr10	22911000	22912000	1.2966991657166749
chr10	22911100	22912100	1.5418249314877217
chr10	22911200	22912200	1.5420309953308318
chr10	22911300	22912300	1.7098402639017245
chr10	22911400	22912400	2.022766169346819
chr10	22911500	22912500	2.6192482414781484
chr10	22911600	22912600	3.346244258754496
chr10	22911700	22912700	3.760301769575209
chr10	22911800	22912800	3.24973396077691
chr10	22911900	22912900	2.6168549186260144
chr10	22912000	22913000	2.5166485407732866
chr10	22912100	22913100	2.122466756173412
chr10	22912200	22913200	1.780304394737284
chr10	22912300	22913300	1.436697422411109
chr10	22912400	22913400	0.8960384716342429
chr10	22912500	22913500	-0.1158795066895257
chr10	22912600	22913600	-0.8489199486387973
chr10	22912700	22913700	-1.0217079951067305
chr10	22912800	22913800	-1.1353275651850312
chr10	22912900	22913900	-1.4920147971620998
chr10	22913000	22914000	-1.539165000595812
chr10	22913100	22914100	-1.4644014404867225
chr10	22913200	22914200	-1.3705084498809963
chr10	22913300	22914300	-1.1375482912452588
chr10	22913400	22914400	-1.097674847319539
chr10	22913500	22914500	-0.9160469867926764
chr10	22913600	22914600	-0.8346005401530509
chr10	22913700	22914700	-0.9859787876961292
chr10	22913800	22914800	-0.4605626655070082
chr10	22913900	22914900	-0.005403253169280675
chr10	22914000	22915000	0.09921323708573719
chr10	22914100	22915100	0.4954197308916824
chr10	22914200	22915200	-0.07572888957984437
chr10	22914300	22915300	-0.028068060843334738
chr10	22914400	22915400	-0.8939217800741922
chr10	22914500	22915500	-1.211372458204732
chr10	22914600	22915600	-1.4992751491988674
chr10	22914700	22915700	-1.2511300410366144
chr10	22914800	22915800	-2.391348910981287
chr10	22914900	22915900	-2.752320004729145
chr10	22915000	22916000	-2.1148555193548777
chr10	22915100	22916100	-2.1225270295552394
chr10	22915200	22916200	-1.7936741346879888
chr10	22915300	22916300	-2.00362114983435
chr10	22915400	22916400	-0.9693580417484208
chr10	22916500	22917500	-1.4395173093512919
chr10	22916600	22917600	-1.1603312987155203
chr10	22916700	22917700	-1.152438719443026
chr10	22916800	22917800	-0.8947810333472979
chr10	22916900	22917900	0.4268697463641883
chr10	22917000	22918000	-0.5869876803591009
chr10	22917100	22918100	-0.5264264969800604
chr10	22917200	22918200	-0.3488834155315336
chr10	22917300	22918300	-0.467073695649392
chr10	22917400	22918400	-1.3294362735797858
chr10	22917500	22918500	-0.4149351858198723
chr10	22917600	22918600	-0.2642784061991423
chr10	22917700	22918700	0.1414135644906227
chr10	22917800	22918800	0.0897620825660566
chr10	22917900	22918900	-0.5680573762250481
chr10	22918000	22919000	0.45751270640759456
chr10	22918100	22919100	0.4617322957690693
chr10	22918200	22919200	0.6757225572159599
chr10	22918300	22919300	0.6119790030364105
chr10	22918400	22919400	1.145161415884365
chr10	22918500	22919500	0.7216891625092923
chr10	22918600	22919600	0.18874878354952845
chr10	22918700	22919700	0.2279731856258001
chr10	22918800	22919800	0.036508388268327724
chr10	22918900	22919900	0.5609725407700907
chr10	22919000	22920000	0.17070594015412796
chr10	22919100	22920100	0.2666301677167016
chr10	22919200	22920200	0.20390119264798887
chr10	22919300	22920300	-0.0711134266543067
chr10	22919400	22920400	0.3011575864861049
chr10	22919500	22920500	-0.634104253259106
chr10	22919600	22920600	-0.7807721913606005
chr10	22919700	22920700	-1.3471147702228934
chr10	22919800	22920800	-1.4077329100847549
chr10	22919900	22920900	-1.419862284233283
chr10	22920000	22921000	-1.5348584985194016
chr10	22920100	22921100	-1.1118824025377685
chr10	22920200	22921200	-1.3735855885502188
chr10	22920300	22921300	-0.4690221851681474
chr10	22920400	22921400	-0.6877769194350679
chr10	22920500	22921500	-0.93840274027342
chr10	22920600	22921600	-0.4773433764547159
chr10	22920700	22921700	-0.23185152349135896
chr10	22920800	22921800	-0.5074324948604997
chr10	22920900	22921900	-0.7210366362409816
chr10	22921000	22922000	-0.8691453622129659
chr10	22921100	22922100	-1.546266252657756
chr10	22921200	22922200	-1.4510297658149094
chr10	22921300	22922300	-1.9089164169313289
chr10	22921400	22922400	-2.076949689754127
chr10	22921500	22922500	-1.1826045913947094
chr10	22921600	22922600	-1.3483628606873923
chr10	22921700	22922700	-1.4514586587809823
chr10	22921800	22922800	-1.1362769844831593
chr10	22921900	22922900	-1.8690283447009084
chr10	22922000	22923000	-1.2624641000498553
chr10	22922100	22923100	-0.474884544756426
chr10	22922200	22923200	-0.7913697317270073
chr10	22922300	22923300	-0.429430365105886
chr10	22922400	22923400	-0.1421376757046672
chr10	22922500	22923500	0.21619527236089486
chr10	22922600	22923600	0.4153086695560455
chr10	22922700	22923700	1.1073196468237168
chr10	22922800	22923800	1.4387552281438225
chr10	22922900	22923900	2.7748843259268825
chr10	22923000	22924000	3.3303363777076593
chr10	22923100	22924100	2.640085846821003
chr10	22923200	22924200	3.285262161494158
chr10	22923300	22924300	3.055136878685464
chr10	22923400	22924400	3.0977451547886345
chr10	22923500	22924500	2.6982796189943654
chr10	22923600	22924600	2.205391619679438
chr10	22923700	22924700	1.6747655111027109
chr10	22923800	22924800	1.7019252328419845
chr10	22923900	22924900	0.9260536440479138
chr10	22924000	22925000	0.296105735167262
chr10	22924100	22925100	0.6571627499928274
chr10	22924200	22925200	0.5216301226746936
chr10	22924300	22925300	1.0670961860026422
chr10	22924400	22925400	0.4640925169270786
chr10	22924500	22925500	0.29570862722220725
chr10	22924600	22925600	1.0680920522778146
chr10	22924700	22925700	1.0734355629724393
chr10	22924800	22925800	1.2479289294648577
chr10	22924900	22925900	0.3440512763808724
chr10	22925000	22926000	0.30730469269759564
chr10	22925100	22926100	-0.3650565853484211
chr10	22925200	22926200	-0.6457153069939402
chr10	22925300	22926300	-1.6772820397012993
chr10	22925400	22926400	-1.1598562479457128
chr10	22925500	22926500	-1.1588763797979518
chr10	22925600	22926600	-1.6306269755753398
chr10	22925700	22926700	-1.204548513389743
chr10	22925800	22926800	-1.3564317393520329
chr10	22925900	22926900	-0.27580525052139954
chr10	22926000	22927000	-0.42391634785974963
chr10	22926100	22927100	0.3011493678405528
chr10	22926200	22927200	0.2271814990101535
chr10	22926300	22927300	1.2873204871329302
chr10	22926400	22927400	1.760375925670869
chr10	22926500	22927500	1.8139040327132208
chr10	22926600	22927600	2.342417566613388
chr10	22926700	22927700	2.3110266492913123
chr10	22926800	22927800	2.4969194095701828
chr10	22926900	22927900	2.5113923024690936
chr10	22927000	22928000	1.6513642501783534
chr10	22927100	22928100	1.8830452537661584
chr10	22927200	22928200	2.3700079374849388
chr10	22927300	22928300	2.3528337144282756
chr10	22927400	22928400	1.6627263341107092
chr10	22927500	22928500	1.6254425197372908
chr10	22927600	22928600	1.6533611020334988
chr10	22927700	22928700	1.7509388585438244
chr10	22927800	22928800	1.561545272325992
chr10	22927900	22928900	1.5396932206708116
chr10	22928000	22929000	2.76199125837975
chr10	22928100	22929100	2.692703103928848
chr10	22928200	22929200	2.476223881633564
chr10	22928300	22929300	2.457626429258856
chr10	22928400	22929400	2.6465263341147875
chr10	22928500	22929500	2.1084360676228857
chr10	22928600	22929600	1.6277756340133616
chr10	22928700	22929700	1.4328180342352703
chr10	22928800	22929800	1.4826817704614812
chr10	22928900	22929900	2.0442423245161043
chr10	22929000	22930000	1.1756161112968155
chr10	22929100	22930100	1.6118606869999794
chr10	22929200	22930200	1.7398310565986093
chr10	22929300	22930300	1.522254865836893
chr10	22929400	22930400	1.4780975471599698
chr10	22929500	22930500	1.6311634818236769
chr10	22929600	22930600	1.647188371398761
chr10	22929700	22930700	1.0265680050305803
chr10	22929800	22930800	0.923998277520604
chr10	22929900	22930900	0.08624031152075748
chr10	22930000	22931000	0.46141083769323427
chr10	22930100	22931100	-0.20590752603688
chr10	22930200	22931200	-0.2585534912545748
chr10	22930300	22931300	-0.3691434745791994
chr10	22930400	22931400	-0.4126714024556584
chr10	22930500	22931500	-0.1955212617307815
chr10	22930600	22931600	-0.1994580821260355
chr10	22930700	22931700	0.1707479265689128
chr10	22930800	22931800	0.2171615713683709
chr10	22930900	22931900	0.482572342622717
chr10	22931000	22932000	0.5388450523687108
chr10	22931100	22932100	0.6133860073158205
chr10	22931200	22932200	0.975938840576832
chr10	22931300	22932300	1.0322398878928505
chr10	22931400	22932400	1.5719503579503995
chr10	22931500	22932500	1.6660504462607315
chr10	22931600	22932600	1.7768011132590202
chr10	22931700	22932700	1.581049130815526
chr10	22931800	22932800	1.4537721706103337
chr10	22931900	22932900	1.7278536870150991
chr10	22932000	22933000	2.751783942252232
chr10	22932100	22933100	2.4520751775336165
chr10	22932200	22933200	2.1274361515182543
chr10	22932300	22933300	2.069002124543481
chr10	22932400	22933400	2.1176259022827857
chr10	22932500	22933500	2.3742318038383434
chr10	22932600	22933600	2.373440217756481
chr10	22932700	22933700	2.4111075516913214
chr10	22932800	22933800	2.3708386010485776
chr10	22932900	22933900	2.0255276516268474
chr10	22933000	22934000	1.2583138064467458
chr10	22933100	22934100	1.4759251343622712
chr10	22933200	22934200	2.00144532548792
chr10	22933300	22934300	2.2182986900027384
chr10	22933400	22934400	1.785989124251242
chr10	22933500	22934500	1.9666903497003567
chr10	22933600	22934600	2.347685551829501
chr10	22933700	22934700	2.8667250056825457
chr10	22933800	22934800	2.8592259643772264
chr10	22933900	22934900	2.9874876656454816
chr10	22934000	22935000	2.9673051576080627
chr10	22934100	22935100	3.3693989881394
chr10	22934200	22935200	2.9868048614797096
chr10	22934300	22935300	2.9540414791498657
chr10	22934400	22935400	2.746175483563346
chr10	22934500	22935500	2.769985900579162
chr10	22934600	22935600	2.8523657789096837
chr10	22934700	22935700	2.3881607234129065
chr10	22934800	22935800	2.695981512965852
chr10	22934900	22935900	2.4174359151833467
chr10	22935000	22936000	2.0936318035984587
chr10	22935100	22936100	2.056432224821393
chr10	22935200	22936200	1.6202497653072805
chr10	22935300	22936300	1.5168514749270732
chr10	22935400	22936400	2.2503000813557867
chr10	22935500	22936500	2.0964212635267567
chr10	22935600	22936600	1.536302184945603
chr10	22935700	22936700	1.7797450711108709
chr10	22935800	22936800	1.6672906273492214
chr10	22935900	22936900	2.20305595558593
chr10	22936000	22937000	2.186776925908906
chr10	22936100	22937100	1.9232856681804853
chr10	22936200	22937200	1.7786985957825403
chr10	22936300	22937300	1.7494142008517557
chr10	22936400	22937400	1.3363996227488646
chr10	22936500	22937500	1.6302153619297692
chr10	22936600	22937600	1.4062495913070303
chr10	22936700	22937700	1.2580851018329076
chr10	22936800	22937800	0.6220008180457796
chr10	22936900	22937900	0.4736575308210152
chr10	22937000	22938000	0.6842100244623375
chr10	22937100	22938100	0.8210272135705811
chr10	22937200	22938200	1.0084762417053328
chr10	22937300	22938300	1.1960561100135303
chr10	22937400	22938400	1.2596164738901288
chr10	22937500	22938500	0.6873222047795631
chr10	22937600	22938600	1.3700268516163674
chr10	22937700	22938700	1.3412097835481755
chr10	22937800	22938800	1.9039137102688029
chr10	22937900	22938900	1.746172523631616
chr10	22938000	22939000	1.6911514487626231
chr10	22938100	22939100	1.3227944505346414
chr10	22938200	22939200	1.4624830708565282
chr10	22938300	22939300	0.3845731746170705
chr10	22938400	22939400	-0.13635656256878706
chr10	22938500	22939500	0.28880941386144793
chr10	22938600	22939600	-0.38974819488053397
chr10	22938700	22939700	-0.5667637114623328
chr10	22938800	22939800	-0.24171405830800885
chr10	22938900	22939900	-0.2082059547473852
chr10	22939000	22940000	-0.4071129938193401
chr10	22939100	22940100	-0.4749758773263922
chr10	22939200	22940200	-0.6942336577685909
chr10	22939300	22940300	0.1087544411311348
chr10	22939400	22940400	0.3165887458603881
chr10	22939500	22940500	0.2479908730498317
chr10	22939600	22940600	0.9182142090757608
chr10	22939700	22940700	1.1719805465183195
chr10	22939800	22940800	0.4370975230434817
chr10	22939900	22940900	0.7416084990404511
chr10	22940000	22941000	1.2240921673820635
chr10	22940100	22941100	0.9182155565739212
chr10	22940200	22941200	1.3135248101568366
chr10	22940300	22941300	1.3525713380762006
chr10	22940400	22941400	1.9026254357407184
chr10	22940500	22941500	1.2491431406204323
chr10	22940600	22941600	0.6207426031312211
chr10	22940700	22941700	1.092822468878195
chr10	22940800	22941800	1.8268265149873493
chr10	22940900	22941900	1.5267379671822396
chr10	22941000	22942000	1.257283215189998
chr10	22941100	22942100	1.4910819140190843
chr10	22941200	22942200	0.4182346423630381
chr10	22941300	22942300	-0.2040499505228408
chr10	22941400	22942400	-0.7953204717477143
chr10	22941500	22942500	-0.2683480958294813
chr10	22941600	22942600	0.4644799390271303
chr10	22941700	22942700	-0.11068556152562008
chr10	22941800	22942800	-1.3415582153963572
chr10	22941900	22942900	-1.1774236100367723
chr10	22942000	22943000	-0.7120321167591207
chr10	22942100	22943100	-0.9853227942566072
chr10	22942200	22943200	-0.2526686906262442
chr10	22942300	22943300	0.19675442918880895
chr10	22942400	22943400	0.4011819210965584
chr10	22942500	22943500	0.25378679346147565
chr10	22942600	22943600	0.018766915938738485
chr10	22942700	22943700	0.028842750896939776
chr10	22942800	22943800	0.6401593824382155
chr10	22942900	22943900	0.20309953725131893
chr10	22943000	22944000	-0.11738117278583052
chr10	22943200	22944200	0.4134644946483937
chr10	22943300	22944300	0.2008725794225548
chr10	22943400	22944400	-0.2731304968241435
chr10	22943500	22944500	0.18007239949224807
chr10	22943600	22944600	0.5998036337716612
chr10	22943700	22944700	0.4387364824081032
chr10	22943800	22944800	0.08273734561629338
chr10	22943900	22944900	0.8033084257554367
chr10	22944000	22945000	0.9496239521165761
chr10	22944100	22945100	0.7824009946944825
chr10	22944200	22945200	0.983586197678648
chr10	22944300	22945300	1.2997804347170896
chr10	22944400	22945400	1.6650523314910275
chr10	22944500	22945500	1.1652000795160973
chr10	22944600	22945600	0.7276234657187399
chr10	22944700	22945700	1.0583089349894983
chr10	22944800	22945800	1.5761857753712631
chr10	22944900	22945900	1.5071052894687778
chr10	22945000	22946000	0.8317846045829644
chr10	22945100	22946100	0.8901003357872467
chr10	22945200	22946200	0.5250644820754253
chr10	22945300	22946300	0.7130637078205536
chr10	22945400	22946400	0.8286403402969679
chr10	22945500	22946500	0.8489253756152471
chr10	22945600	22946600	0.4300402897333365
chr10	22945700	22946700	-0.0941779055250776
chr10	22945800	22946800	-0.13261785035337995
chr10	22945900	22946900	-0.4361570613790776
chr10	22946000	22947000	-0.07368191965237937
chr10	22946100	22947100	0.4824019998748947
chr10	22946200	22947200	0.9526962620044814
chr10	22946300	22947300	1.0963855160460905
chr10	22946400	22947400	1.4924425563645782
chr10	22946500	22947500	1.4276970739960844
chr10	22946600	22947600	1.6694167411924423
chr10	22946700	22947700	2.159320930875065
chr10	22946800	22947800	2.30222223121878
chr10	22946900	22947900	2.478247498024666
chr10	22947000	22948000	3.08961366639432
chr10	22947100	22948100	2.5386854245529977
chr10	22947200	22948200	2.323642934767518
chr10	22947300	22948300	2.0737370855972297
chr10	22947400	22948400	1.9929980544984633
chr10	22947500	22948500	2.312768974646462
chr10	22947600	22948600	2.389479839657397
chr10	22947700	22948700	2.557093485448464
chr10	22947800	22948800	2.2392424002419045
chr10	22947900	22948900	2.289355160134116
chr10	22948000	22949000	2.250062227893167
chr10	22948100	22949100	2.2646718560595898
chr10	22948200	22949200	2.4447690779661166
chr10	22948300	22949300	2.3744865315747923
chr10	22948400	22949400	1.9844388562704387
chr10	22948500	22949500	1.41133249174298
chr10	22948600	22949600	1.3415886363247815
chr10	22948700	22949700	1.0001290079677991
chr10	22948800	22949800	0.8209357838416007
chr10	22948900	22949900	0.9203675980484668
chr10	22949000	22950000	0.6238482029090248
chr10	22950200	22951200	1.5943945482226791
chr10	22950300	22951300	2.0801350715414064
chr10	22950400	22951400	2.5950008479363182
chr10	22950500	22951500	2.344239441807128
chr10	22950600	22951600	2.6594137621908653
chr10	22950700	22951700	2.3518602387917773
chr10	22950800	22951800	1.7996403062526214
chr10	22950900	22951900	1.707614761569173
chr10	22951000	22952000	2.194136610001541
chr10	22951100	22952100	1.7460194199413828
chr10	22951200	22952200	1.875514342641884
chr10	22951300	22952300	1.6803550807804706
chr10	22951400	22952400	1.869971443723079
chr10	22951500	22952500	1.8379988009142667
chr10	22951600	22952600	2.084637032796276
chr10	22951700	22952700	2.319063891072874
chr10	22951800	22952800	2.7781029653016343
chr10	22951900	22952900	2.2041929967472766
chr10	22952000	22953000	1.7420915996077035
chr10	22952100	22953100	2.461666516815401
chr10	22952200	22953200	2.1277738689755696
chr10	22952300	22953300	2.2902411775736384
chr10	22952400	22953400	1.6731869352581272
chr10	22952500	22953500	1.7340299259850709
chr10	22952600	22953600	1.2200723693437312
chr10	22952700	22953700	0.7283380848780818
chr10	22952800	22953800	0.9039477260365314
chr10	22952900	22953900	1.7646067682932212
chr10	22953000	22954000	1.5851728394572275
chr10	22953100	22954100	1.126814570585419
chr10	22953200	22954200	1.0003152101886152
chr10	22953300	22954300	1.1510014343613215
chr10	22953400	22954400	1.024706066655223
chr10	22953500	22954500	1.385602055495632
chr10	22953600	22954600	1.6165682610634566
chr10	22954500	22955500	2.106790485361421
chr10	22954600	22955600	2.1893140479510853
chr10	22954700	22955700	2.3040618328749143
chr10	22954800	22955800	2.3572619113193127
chr10	22954900	22955900	1.7376933137735109
chr10	22955000	22956000	1.9429846184760333
chr10	22955100	22956100	2.328075133016834
chr10	22955200	22956200	2.4627617049819177
chr10	22955300	22956300	2.6941063804830487
chr10	22955400	22956400	2.593139207251393
chr10	22955500	22956500	2.501058418426603
chr10	22955600	22956600	2.239146092764252
chr10	22955700	22956700	2.6559418723212707
chr10	22955800	22956800	2.7028458035128744
chr10	22955900	22956900	2.711067803676852
chr10	22956000	22957000	3.0883514802904375
chr10	22956100	22957100	3.3912635012378365
chr10	22956200	22957200	3.6707119951102136
chr10	22956300	22957300	3.0605696248188687
chr10	22956400	22957400	2.2878937993277426
chr10	22956500	22957500	2.4746071042626867
chr10	22956600	22957600	2.3708075292052984
chr10	22956700	22957700	2.0833907801893092
chr10	22956800	22957800	2.1068844866175467
chr10	22956900	22957900	2.04254148388846
chr10	22957000	22958000	1.381412168970615
chr10	22957100	22958100	1.3794043577982555
chr10	22957200	22958200	1.1110093470013271
chr10	22957300	22958300	1.5057519187769783
chr10	22957400	22958400	1.5437629569595424
chr10	22957500	22958500	1.0056166295769116
chr10	22957600	22958600	1.5555620259156582
chr10	22957700	22958700	0.7629638382926283
chr10	22957800	22958800	0.5687929827054857
chr10	22957900	22958900	0.5096556502049698
chr10	22958000	22959000	0.952195455358794
chr10	22958100	22959100	0.9427848557567212
chr10	22958200	22959200	0.5720132171437202
chr10	22958300	22959300	0.005628977621675409
chr10	22958400	22959400	0.7217058445585276
chr10	22958500	22959500	1.391596181782104
chr10	22958600	22959600	0.8406318645569145
chr10	22958700	22959700	0.9655142162517591
chr10	22958800	22959800	0.7806619966809375
chr10	22958900	22959900	0.4211019830921104
chr10	22959000	22960000	-0.13125563690984648
chr10	22959100	22960100	0.2364153362139433
chr10	22959200	22960200	0.7032774863464528
chr10	22959300	22960300	1.5162115384105432
chr10	22959400	22960400	1.022163969025493
chr10	22959500	22960500	0.8834873237919975
chr10	22959600	22960600	1.2234815332299354
chr10	22959700	22960700	1.4740318533801398
chr10	22959800	22960800	1.2947849860482203
chr10	22959900	22960900	1.6363442038481684
chr10	22960000	22961000	1.6244917880048941
chr10	22960100	22961100	1.0956492556228088
chr10	22960200	22961200	0.6503819283054411
chr10	22960300	22961300	0.3421645282367057
chr10	22960400	22961400	0.5692114978577242
chr10	22960500	22961500	0.3820949613217263
chr10	22960600	22961600	0.6323476241894364
chr10	22960700	22961700	0.5273970077316601
chr10	22960800	22961800	0.6267421756071951
chr10	22960900	22961900	0.5324741800869934
chr10	22961000	22962000	0.573379097786843
chr10	22961100	22962100	0.6901702031209614
chr10	22961200	22962200	1.1492281509133364
chr10	22961300	22962300	0.7952303749002894
chr10	22961400	22962400	0.8865813508067826
chr10	22961500	22962500	0.16439016907483184
chr10	22961600	22962600	0.1137204714626713
chr10	22961700	22962700	0.3367803150982033
chr10	22961800	22962800	0.7665450335374381
chr10	22961900	22962900	1.2178477302460473
chr10	22962000	22963000	1.631115364437287
chr10	22962100	22963100	1.6511163006189429
chr10	22962200	22963200	1.5381508095528436
chr10	22962300	22963300	1.6018396771507852
chr10	22962400	22963400	1.383142643052093
chr10	22962500	22963500	2.1541929986095893
chr10	22962600	22963600	1.8340884008490816
chr10	22962700	22963700	1.83660269304662
chr10	22962800	22963800	1.7208588548880843
chr10	22962900	22963900	1.800175876884503
chr10	22964500	22965500	1.643531839448389
chr10	22964600	22965600	2.0098278221908354
chr10	22964700	22965700	2.1338136400575416
chr10	22964800	22965800	1.7056376310206336
chr10	22964900	22965900	0.9892908846147964
chr10	22965000	22966000	1.01243567647007
chr10	22965100	22966100	0.9105577543769542
chr10	22965200	22966200	1.106386138361888
chr10	22965300	22966300	1.4446339433934856
chr10	22965400	22966400	1.600762042623603
chr10	22965500	22966500	1.7598199363884743
chr10	22965600	22966600	1.1893685178666058
chr10	22965700	22966700	1.3382496123139471
chr10	22965800	22966800	1.4401257849960116
chr10	22965900	22966900	1.5472375617958436
chr10	22966000	22967000	1.4106346090916024
chr10	22966100	22967100	2.16447767731181
chr10	22966200	22967200	1.9506739174496528
chr10	22966300	22967300	1.5476753435951551
chr10	22966400	22967400	1.7356156066838906
chr10	22966500	22967500	1.3546741670605584
chr10	22966600	22967600	2.0377317537636004
chr10	22966700	22967700	2.3186051719874503
chr10	22966800	22967800	2.7046538302930188
chr10	22966900	22967900	2.5824309509148926
chr10	22967000	22968000	2.678798361098871
chr10	22967100	22968100	1.9748498012905755
chr10	22967200	22968200	1.4068746613395442
chr10	22967300	22968300	1.5619782387194034
chr10	22967400	22968400	1.7425410707201618
chr10	22967500	22968500	2.05385069302365
chr10	22967600	22968600	1.729070683157976
chr10	22967700	22968700	1.1643743783057747
chr10	22967800	22968800	0.9269222293899648
chr10	22967900	22968900	0.7429950284111841
chr10	22968000	22969000	0.9675259180313395
chr10	22968100	22969100	1.2207244959311696
chr10	22968200	22969200	1.6841551927669045
chr10	22968300	22969300	1.9248097420887345
chr10	22968400	22969400	1.5723086924050365
chr10	22968500	22969500	1.126256103768572
chr10	22968600	22969600	1.0819147601033563
chr10	22968700	22969700	1.3081020306810336
chr10	22968800	22969800	1.5738667212765411
chr10	22968900	22969900	2.352823766520973
chr10	22969000	22970000	2.1949089036417013
chr10	22969100	22970100	2.440791654157928
chr10	22969200	22970200	2.054112767035285
chr10	22969300	22970300	1.8984853916804485
chr10	22969400	22970400	1.5384766179257594
chr10	22969500	22970500	2.0413779215185675
chr10	22969600	22970600	2.2543045770946133
chr10	22969700	22970700	2.137739452020331
chr10	22969800	22970800	2.061285452023657
chr10	22969900	22970900	1.6443956275671567
chr10	22970000	22971000	1.9465889303413841
chr10	22970100	22971100	1.7100095193908504
chr10	22970200	22971200	2.469103420551209
chr10	22970300	22971300	2.842040568729784
chr10	22970400	22971400	3.1770825779106167
chr10	22971500	22972500	0.3949864768721719
chr10	22971600	22972600	0.6311550664270192
chr10	22971700	22972700	0.9262440359933592
chr10	22971800	22972800	0.8410111148087112
chr10	22971900	22972900	0.4161194340715115
chr10	22972000	22973000	0.8912565665829199
chr10	22972100	22973100	0.37999550304305735
chr10	22972200	22973200	0.9794488587331648
chr10	22972300	22973300	0.7217670649250943
chr10	22972400	22973400	1.5624154532055083
chr10	22972500	22973500	1.445469941144424
chr10	22973800	22974800	2.2277742660002686
chr10	22973900	22974900	2.5049496592449665
chr10	22974000	22975000	2.183536365927119
chr10	22974100	22975100	1.929438837183916
chr10	22974200	22975200	1.0920529562347154
chr10	22974300	22975300	0.9750018285607164
chr10	22974400	22975400	0.8458854737100728
chr10	22974500	22975500	0.43673517472898776
chr10	22974600	22975600	-0.2237302992323318
chr10	22974700	22975700	-0.43546174264025617
chr10	22974800	22975800	-0.7527403443462608
chr10	22974900	22975900	-1.0443398507223545
chr10	22975000	22976000	-0.506839293436759
chr10	22975100	22976100	-0.17772326367951402
chr10	22975200	22976200	0.30247528371052745
chr10	22975300	22976300	-0.4402966986631901
chr10	22975400	22976400	-0.5593262929299925
chr10	22975500	22976500	-0.0229724332468594
chr10	22975600	22976600	0.2789744865168021
chr10	22975700	22976700	1.061241164302145
chr10	22975800	22976800	1.2031771850844142
chr10	22975900	22976900	1.2922679994730493
chr10	22976000	22977000	1.462836249995948
chr10	22976100	22977100	1.2836848263075606
chr10	22976200	22977200	1.8665365049214508
chr10	22976300	22977300	2.1394995753435446
chr10	22976400	22977400	2.597015617016975
chr10	22976500	22977500	2.7196884705068443
chr10	22976600	22977600	2.7556938017139507
chr10	22976700	22977700	2.8047485992405186
chr10	22976800	22977800	2.904980475096973
chr10	22976900	22977900	2.873020577344436
chr10	22977000	22978000	2.6873334554817943
chr10	22977100	22978100	2.3309874855424733
chr10	22977200	22978200	1.3533486433230135
chr10	22977300	22978300	2.0035487767097893
chr10	22977400	22978400	1.5521785095202574
chr10	22977500	22978500	0.9610561890257199
chr10	22977600	22978600	0.8222982091500974
chr10	22977700	22978700	0.9335055563178264
chr10	22977800	22978800	0.3545951170357346
chr10	22977900	22978900	-0.029316993003015962
chr10	22978000	22979000	0.24105571405967313
chr10	22978100	22979100	0.5740014814902943
chr10	22978200	22979200	1.3277731673643276
chr10	22978300	22979300	0.6537498633076329
chr10	22978400	22979400	0.7134317195948012
chr10	22978500	22979500	0.6000829883492845
chr10	22978600	22979600	0.6415201034987853
chr10	22978700	22979700	0.21313484062786803
chr10	22978800	22979800	0.20126418334795465
chr10	22978900	22979900	0.9447250686962064
chr10	22979000	22980000	0.8617242761861811
chr10	22979100	22980100	1.1004446096155405
chr10	22979200	22980200	0.6941998443838872
chr10	22979300	22980300	1.2255370500019769
chr10	22979400	22980400	1.4431450377233759
chr10	22979500	22980500	1.7609939351365391
chr10	22979600	22980600	2.307523050076844
chr10	22979700	22980700	2.007159057158748
chr10	22979800	22980800	2.6361731127246766
chr10	22979900	22980900	2.708731653189128
chr10	22980000	22981000	2.441200718997184
chr10	22980100	22981100	2.4084621437316955
chr10	22980200	22981200	3.1007615895155847
chr10	22980300	22981300	2.962548933471892
chr10	22980400	22981400	1.9643734726232889
chr10	22980500	22981500	1.8445869071467136
chr10	22980600	22981600	1.638006605856135
chr10	22980700	22981700	2.216508931709234
chr10	22980800	22981800	2.1865337799011355
chr10	22980900	22981900	1.559527007218979
chr10	22981000	22982000	2.115270995743648
chr10	22981100	22982100	2.249946307353147
chr10	22981200	22982200	2.3992887720826794
chr10	22981300	22982300	2.573892413657287
chr10	22981400	22982400	2.9434602085948205
chr10	22981500	22982500	3.369317665597426
chr10	22981600	22982600	3.0252467962514853
chr10	22981700	22982700	2.4598675322045507
chr10	22981800	22982800	2.291632753760984
chr10	22981900	22982900	2.589798501335517
chr10	22982000	22983000	1.9041326991501075
chr10	22982100	22983100	1.695824002961238
chr10	22982200	22983200	1.0640817234248676
chr10	22982300	22983300	1.1663728445838104
chr10	22982400	22983400	1.8905006476545945
chr10	22982500	22983500	1.9363117458878425
chr10	22982600	22983600	2.111971464621289
chr10	22982700	22983700	2.2393213183791234
chr10	22982800	22983800	2.302694912871868
chr10	22982900	22983900	2.326552934562784
chr10	22983000	22984000	2.147705432566269
chr10	22983100	22984100	1.8819663256409631
chr10	22983200	22984200	2.2260236223380128
chr10	22983300	22984300	1.9083628536680488
chr10	22983400	22984400	2.0183152408113494
chr10	22983500	22984500	1.2679873445880232
chr10	22983600	22984600	1.4817731742566762
chr10	22983700	22984700	1.240737226052831
chr10	22983800	22984800	1.1109790682052472
chr10	22983900	22984900	0.9337589682517772
chr10	22984000	22985000	1.1893894501965012
chr10	22986600	22987600	0.9743457928694444
chr10	22986700	22987700	0.7523734969393088
chr10	22986800	22987800	0.9649545681044444
chr10	22986900	22987900	1.0288437998905482
chr10	22987000	22988000	0.7488020217651071
chr10	22987100	22988100	1.6327437824569828
chr10	22987200	22988200	2.185275947804057
chr10	22987300	22988300	2.444536233090436
chr10	22987400	22988400	2.7339222057580708
chr10	22987500	22988500	2.839403593806097
chr10	22987600	22988600	2.6426940678046096
chr10	22987700	22988700	2.299056067729828
chr10	22987800	22988800	2.3520787506156107
chr10	22987900	22988900	2.2773327117673947
chr10	22988000	22989000	2.526242038971524
chr10	22988100	22989100	2.137110694449865
chr10	22988200	22989200	1.6416572153594284
chr10	22988300	22989300	1.4539946049250518
chr10	22988400	22989400	2.087521023655329
chr10	22988500	22989500	1.6678267177884831
chr10	22988600	22989600	1.6220158421164799
chr10	22988700	22989700	2.4515757334795163
chr10	22988800	22989800	2.273003522803271
chr10	22988900	22989900	2.551580628838452
chr10	22989000	22990000	2.4068669177970294
chr10	22989100	22990100	2.2620480736966653
chr10	22989200	22990200	2.240861173235521
chr10	22989300	22990300	2.195601280304054
chr10	22989400	22990400	1.1936383705724551
chr10	22989500	22990500	1.4953368643188496
chr10	22989600	22990600	1.4365512942047285
chr10	22989700	22990700	1.3447220455997992
chr10	22989800	22990800	1.5634738607742824
chr10	22989900	22990900	1.2861667546570343
chr10	22990000	22991000	0.2756734378470511
chr10	22990100	22991100	0.4530917598645876
chr10	22990200	22991200	0.9412170415016412
chr10	22990300	22991300	1.3303777569117363
chr10	22990400	22991400	1.7985733934046493
chr10	22990500	22991500	1.4837200382972089
chr10	22990600	22991600	2.042215925299316
chr10	22990700	22991700	2.085720249585947
chr10	22990800	22991800	2.016349298533394
chr10	22990900	22991900	1.91290628798895
chr10	22991000	22992000	2.664401575050705
chr10	22991100	22992100	2.9250564979848828
chr10	22991200	22992200	2.4816960894824622
chr10	22991300	22992300	2.259004443419097
chr10	22991400	22992400	2.501413651882993
chr10	22991500	22992500	2.6324422861572967
chr10	22991600	22992600	2.1660190762374256
chr10	22991700	22992700	1.8422292225491868
chr10	22991800	22992800	1.4757617818573454
chr10	22991900	22992900	1.6590431102223369
chr10	22992000	22993000	2.283625159656009
chr10	22992100	22993100	1.7706361514255349
chr10	22992700	22993700	0.5673811582835454
chr10	22992800	22993800	1.7198794567523483
chr10	22992900	22993900	1.815493484942331
chr10	22993000	22994000	1.385224215923826
chr10	22993100	22994100	1.27623927494175
chr10	22993200	22994200	1.3159070247968518
chr10	22993300	22994300	1.4210912908591862
chr10	22993400	22994400	1.5862978862257842
chr10	22994700	22995700	2.6507012774548926
chr10	22994800	22995800	2.4603051824418154
chr10	22994900	22995900	2.5626986715591262
chr10	22995000	22996000	2.6408600173842256
chr10	22995100	22996100	2.743096641982606
chr10	22995200	22996200	3.065240537521208
chr10	22995300	22996300	3.448443802419939
chr10	22995400	22996400	2.723795106402787
chr10	22995500	22996500	2.6184164398195646
chr10	22995600	22996600	3.1323618128638
chr10	22995700	22996700	2.8641428127787485
chr10	22995800	22996800	2.9153157267196246
chr10	22995900	22996900	2.3622694982773607
chr10	22996000	22997000	2.152559817610933
chr10	22996100	22997100	1.8683582084168717
chr10	22996200	22997200	1.4254790143590068
chr10	22996300	22997300	0.3450154159308954
chr10	22996400	22997400	0.4739750733037944
chr10	22996500	22997500	-0.04281191726362661
chr10	22996600	22997600	-0.610487531172677
chr10	22996700	22997700	-1.6919203505666411
chr10	22996800	22997800	-1.863705799220252
chr10	22996900	22997900	-1.5377707966838765
chr10	22997000	22998000	-1.6315851918288815
chr10	22997100	22998100	-1.6360147851829752
chr10	22997200	22998200	-1.7545175229304981
chr10	22997300	22998300	-1.0961905670461578
chr10	22997400	22998400	-0.4658110613893246
chr10	22997500	22998500	-0.30274345905199274
chr10	22998600	22999600	0.5849648302267181
chr10	22998700	22999700	0.6918016406815579
chr10	22998800	22999800	1.092388907960936
chr10	22998900	22999900	1.4071897880407105
chr10	22999000	23000000	1.646396046138432
chr10	22999100	23000100	1.7028925638046652
chr10	22999200	23000200	2.1217392292274933
chr10	22999300	23000300	2.157733711700476
chr10	22999400	23000400	1.6781388785331175
chr10	22999500	23000500	1.3268270124036017
chr10	22999600	23000600	2.0562586135458982
chr10	22999700	23000700	1.813865001169792
chr10	22999800	23000800	1.4437763930624592
chr10	22999900	23000900	0.6292582708714562
chr10	23000000	23001000	0.16629626003898818
chr10	23000100	23001100	0.4045297183861664
chr10	23000200	23001200	-0.012953252455421671
chr10	23000300	23001300	-0.10829593697958786
chr10	23000400	23001400	0.153047709396553
chr10	23000500	23001500	0.4202868305528844
chr10	23000600	23001600	0.0583006159357079
chr10	23000700	23001700	0.7573071586982848
chr10	23000800	23001800	0.9707656049520734
chr10	23000900	23001900	1.5906920114862126
chr10	23001000	23002000	2.2072652325747106
chr10	23001100	23002100	1.7909911407900598
chr10	23001200	23002200	1.6137458031231722
chr10	23001300	23002300	1.5142491858898894
chr10	23001400	23002400	1.96892687998656
chr10	23001500	23002500	1.9693030550051127
chr10	23001600	23002600	2.4111749773704445
chr10	23001700	23002700	1.6308846121780916
chr10	23001800	23002800	1.9008276351212527
chr10	23001900	23002900	2.3075002847870416
chr10	23002000	23003000	1.712728432415787
chr10	23002100	23003100	1.853337196443548
chr10	23002200	23003200	2.2394848321073737
chr10	23002300	23003300	2.4508323813947794
chr10	23002400	23003400	2.475818112942732
chr10	23002500	23003500	2.9906958525876286
chr10	23002600	23003600	2.6244625997601414
chr10	23002700	23003700	2.48354981902538
chr10	23002800	23003800	2.00195145854732
chr10	23002900	23003900	1.5900219745511408
chr10	23003000	23004000	1.2229854983597739
chr10	23003100	23004100	1.7340454924424262
chr10	23003200	23004200	1.6087063828953507
chr10	23003300	23004300	0.9808464069992088
chr10	23003400	23004400	0.3737105597345216
chr10	23003500	23004500	0.0335972779837926
chr10	23003600	23004600	0.43126161080228304
chr10	23003700	23004700	0.9381996504776527
chr10	23003800	23004800	0.9725496105258259
chr10	23003900	23004900	0.9215306792472712
chr10	23004000	23005000	1.4616124836543436
chr10	23004100	23005100	0.9368429735779884
chr10	23004200	23005200	1.069837795909337
chr10	23005300	23006300	2.486532747779532
chr10	23005400	23006400	2.6470312640392137
chr10	23005500	23006500	2.4178880852125246
chr10	23005600	23006600	3.0848258623664737
chr10	23005700	23006700	2.751751605008545
chr10	23005800	23006800	2.7474233047906345
chr10	23005900	23006900	2.8754717595399897
chr10	23006000	23007000	3.0565761020023965
chr10	23006100	23007100	3.795558881694813
chr10	23006200	23007200	3.484848055999645
chr10	23006300	23007300	2.9180195276224983
chr10	23006400	23007400	2.6636806589306925
chr10	23006500	23007500	3.1439566179881075
chr10	23006600	23007600	2.7437753331511927
chr10	23006700	23007700	3.1597416102566447
chr10	23007700	23008700	-1.8498636764696927
chr10	23007800	23008800	-2.3216061648819686
chr10	23007900	23008900	-1.6649417324711877
chr10	23008000	23009000	-1.4089250727614886
chr10	23008100	23009100	-0.9727731588248224
chr10	23008200	23009200	-0.2936340331794676
chr10	23008300	23009300	0.6368509294257038
chr10	23008400	23009400	0.8693543196366329
chr10	23008500	23009500	1.0102301152537772
chr10	23008600	23009600	1.1917070834835846
chr10	23011000	23012000	1.3325507720428993
chr10	23011100	23012100	1.0740818582780416
chr10	23011200	23012200	0.8735307451183287
chr10	23011300	23012300	0.8522892934836684
chr10	23011400	23012400	0.8678230379045805
chr10	23011500	23012500	1.2292432000876958
chr10	23011600	23012600	1.5897518810521087
chr10	23011700	23012700	1.7943420021463214
chr10	23011800	23012800	2.229900718101546
chr10	23011900	23012900	1.9894782996841465
chr10	23013000	23014000	1.1728251834645695
chr10	23013100	23014100	1.05858962333032
chr10	23013200	23014200	0.9099217868442784
chr10	23013300	23014300	0.9792647076652402
chr10	23013400	23014400	0.9646707652202728
chr10	23013500	23014500	0.1263188117296197
chr10	23013600	23014600	0.26957107813591585
chr10	23013700	23014700	0.3052315643326646
chr10	23013800	23014800	0.2594109425395938
chr10	23018600	23019600	3.5089364803483467
chr10	23018700	23019700	3.808159299971027
chr10	23018800	23019800	3.6693099803592153
chr10	23018900	23019900	3.1706289518138187
chr10	23019000	23020000	2.4536901751312885
chr10	23019100	23020100	2.412772746282997
chr10	23019200	23020200	2.6055365550540506
chr10	23019300	23020300	2.5827093396472893
chr10	23019400	23020400	2.4375031707469907
chr10	23019500	23020500	2.515809838079012
chr10	23019600	23020600	2.682062672637618
chr10	23019700	23020700	2.626388218266177
chr10	23019800	23020800	2.4026619737964863
chr10	23019900	23020900	3.1396320983899266
chr10	23020000	23021000	3.123524454253825
chr10	23020100	23021100	3.404278672638529
chr10	23020200	23021200	3.0547650318034134
chr10	23020300	23021300	2.5254612738336126
chr10	23020400	23021400	2.373535000771952
chr10	23020500	23021500	2.6513357691481394
chr10	23020600	23021600	2.1736697233957583
chr10	23020700	23021700	1.6667354649947177
chr10	23020800	23021800	1.9812819585336088
chr10	23020900	23021900	1.3519729905537021
chr10	23021000	23022000	1.6638063146061697
chr10	23021100	23022100	1.430076434488316
chr10	23021200	23022200	1.5638845490456603
chr10	23021300	23022300	0.8825545302688309
chr10	23021400	23022400	0.9060718152942908
chr10	23021500	23022500	0.4068724160940466
chr10	23021600	23022600	0.6631097300874189
chr10	23021700	23022700	1.0444135011726077
chr10	23021800	23022800	1.1978235097297836
chr10	23021900	23022900	1.4609283050746338
chr10	23022000	23023000	2.1276253542381895
chr10	23022100	23023100	2.211869126432044
chr10	23022200	23023200	2.6383021893096013
chr10	23022300	23023300	3.5209087341993928
chr10	23022400	23023400	3.477895833189499
chr10	23022500	23023500	3.5909209773667703
chr10	23022600	23023600	3.4183985354213684
chr10	23022700	23023700	3.207763626813718
chr10	23022800	23023800	2.9295917638363127
chr10	23022900	23023900	2.7154350873682356
chr10	23023000	23024000	2.197462157185993
chr10	23023100	23024100	2.4885718266810373
chr10	23023200	23024200	2.0174521041928744
chr10	23023300	23024300	1.7038934768563416
chr10	23023400	23024400	2.020908018457747
chr10	23023500	23024500	1.7892926647336809
chr10	23023600	23024600	1.6100555424772427
chr10	23023700	23024700	1.3334795826116754
chr10	23023800	23024800	0.9736669257454192
chr10	23023900	23024900	1.0731702619779535
chr10	23024000	23025000	1.3500207747920312
chr10	23024100	23025100	1.2563742563247686
chr10	23024200	23025200	1.5178143346759465
chr10	23024300	23025300	1.4357626913888748
chr10	23024400	23025400	1.0582117269178033
chr10	23024500	23025500	1.1721670064218634
chr10	23024600	23025600	1.1002337086721037
chr10	23024700	23025700	1.1506969398461595
chr10	23024800	23025800	1.1132279848183688
chr10	23024900	23025900	1.3051487275452298
chr10	23025000	23026000	0.9175360437423756
chr10	23025100	23026100	0.4452457893129448
chr10	23025200	23026200	0.22132035091234306
chr10	23025300	23026300	0.5085196330329411
chr10	23025400	23026400	0.5486522819383763
chr10	23025500	23026500	0.518843213444623
chr10	23025600	23026600	0.3978196596653157
chr10	23025700	23026700	1.121452880773157
chr10	23025800	23026800	1.3350979034348085
chr10	23025900	23026900	1.4887741432117056
chr10	23026000	23027000	1.2935262524048574
chr10	23026100	23027100	1.5132229830754629
chr10	23026200	23027200	2.085114129886027
chr10	23026300	23027300	1.8917503912440128
chr10	23026400	23027400	1.3460381904700975
chr10	23026500	23027500	1.0580725053457436
chr10	23026600	23027600	1.6819089600225945
chr10	23026700	23027700	1.4028814220134462
chr10	23026800	23027800	1.4953549651220712
chr10	23026900	23027900	1.236342068441498
chr10	23027000	23028000	1.2712082344167903
chr10	23027100	23028100	1.3221989609034142
chr10	23027200	23028200	-0.14450720775005607
chr10	23027300	23028300	0.2625415572405415
chr10	23027400	23028400	0.14049602716525295
chr10	23027500	23028500	0.6139685849813239
chr10	23027600	23028600	0.06111581386782763
chr10	23027700	23028700	-0.5052616266217039
chr10	23027800	23028800	-0.8127123355668748
chr10	23027900	23028900	-0.478602076903824
chr10	23028000	23029000	-0.5660725704489443
chr10	23028100	23029100	-0.6645032530164477
chr10	23028200	23029200	0.2306324584100204
chr10	23028300	23029300	-0.5387618174705681
chr10	23028400	23029400	0.12564148358695426
chr10	23028500	23029500	-0.3101155005079894
chr10	23028600	23029600	-0.6744876214659797
chr10	23028700	23029700	-0.033135850958858584
chr10	23028800	23029800	0.16053343290732902
chr10	23028900	23029900	0.0717944382838052
chr10	23029000	23030000	0.9424560666383578
chr10	23029100	23030100	1.2096649609457095
chr10	23029200	23030200	1.2679391783708194
chr10	23029300	23030300	1.1024187804109942
chr10	23029400	23030400	1.3060621048532126
chr10	23029500	23030500	1.7193896271410891
chr10	23029600	23030600	1.778103081670268
chr10	23029700	23030700	1.4035592134830486
chr10	23029800	23030800	1.3607420314251584
chr10	23029900	23030900	1.2551495709146674
chr10	23030000	23031000	0.7366141018671394
chr10	23030100	23031100	0.18601320715222405
chr10	23030200	23031200	-0.2141384170037503
chr10	23030300	23031300	0.7014284347669776
chr10	23030400	23031400	1.2091002419808414
chr10	23030500	23031500	1.7040812287020397
chr10	23030600	23031600	2.274537464197389
chr10	23030700	23031700	2.8596183921171563
chr10	23030800	23031800	2.70403895079365
chr10	23030900	23031900	2.9240875995223714
chr10	23031000	23032000	2.6852990519916116
chr10	23031100	23032100	2.851541325198887
chr10	23031200	23032200	3.5656194874299176
chr10	23031300	23032300	3.5232893812646418
chr10	23031400	23032400	2.72511535071528
chr10	23031500	23032500	2.1908034886093537
chr10	23031600	23032600	2.217392296176792
chr10	23031700	23032700	1.9867633679233287
chr10	23031800	23032800	2.2148744662018283
chr10	23031900	23032900	2.1637940853202617
chr10	23032000	23033000	2.3458013048180892
chr10	23032100	23033100	2.373001151677037
chr10	23032200	23033200	2.5372396219286597
chr10	23032300	23033300	2.2112996745513964
chr10	23032400	23033400	2.5228824325167967
chr10	23032500	23033500	2.634059024647813
chr10	23032600	23033600	2.5201873716022605
chr10	23032700	23033700	2.0954744017688647
chr10	23032800	23033800	2.2413497017563917
chr10	23032900	23033900	2.2734738928492986
chr10	23033000	23034000	2.503528505769182
chr10	23033100	23034100	2.4945516011548103
chr10	23033200	23034200	2.110156610038009
chr10	23033300	23034300	2.6326554198316976
chr10	23033400	23034400	2.393812014140917
chr10	23033500	23034500	2.381528389708693
chr10	23033600	23034600	2.6422124361592703
chr10	23033700	23034700	3.24939250181532
chr10	23033800	23034800	3.7771914136416678
chr10	23033900	23034900	3.334402056689416
chr10	23034000	23035000	2.821915140813017
chr10	23034100	23035100	2.395900740848832
chr10	23034200	23035200	2.2225742253450718
chr10	23034300	23035300	1.7681551532745474
chr10	23034400	23035400	2.289214967779748
chr10	23034500	23035500	1.7869549446037307
chr10	23034600	23035600	1.7347446963547146
chr10	23034700	23035700	1.9921195151861564
chr10	23034800	23035800	1.8209204387601952
chr10	23034900	23035900	2.0074131408097737
chr10	23035000	23036000	2.091313367471572
chr10	23035100	23036100	2.4974949289258825
chr10	23035200	23036200	2.932811928608732
chr10	23035300	23036300	3.0339295571134
chr10	23035400	23036400	2.6487674694170846
chr10	23035500	23036500	3.767746368872555
chr10	23035600	23036600	4.107748424679567
chr10	23035700	23036700	3.6611664540660085
chr10	23035800	23036800	3.7248323461267216
chr10	23035900	23036900	3.745470448383181
chr10	23036000	23037000	3.4873039846139595
chr10	23036100	23037100	4.021398450482945
chr10	23036200	23037200	3.761618692652283
chr10	23036300	23037300	4.219246580848092
chr10	23036400	23037400	4.4885240382671645
chr10	23036500	23037500	4.333091723781753
chr10	23036600	23037600	4.4077558787238935
chr10	23036700	23037700	4.007606928522702
chr10	23036800	23037800	3.989251786753221
chr10	23036900	23037900	3.855103483849996
chr10	23037000	23038000	3.874733748945948
chr10	23037100	23038100	3.438322976801392
chr10	23037200	23038200	3.3838894223231586
chr10	23037300	23038300	2.877621136053877
chr10	23037400	23038400	2.7279925215551057
chr10	23037500	23038500	2.28824810817138
chr10	23037600	23038600	1.7118083783612743
chr10	23037700	23038700	1.865972428674629
chr10	23037800	23038800	1.3804851726270353
chr10	23037900	23038900	1.3475476210619899
chr10	23038000	23039000	1.7328902010676863
chr10	23038100	23039100	1.7161820263947454
chr10	23038200	23039200	1.3755376025990012
chr10	23038300	23039300	1.3034340577157166
chr10	23038900	23039900	-0.03549232681251485
chr10	23039000	23040000	0.06077771877925655
chr10	23039100	23040100	-0.1654927286798793
chr10	23039200	23040200	0.6436062192178066
chr10	23039300	23040300	0.7595676893894991
chr10	23039400	23040400	0.9823091966683944
chr10	23039500	23040500	1.10905528297124
chr10	23039600	23040600	1.0451085297334606
chr10	23039700	23040700	1.9840808170441064
chr10	23039800	23040800	1.4523153184613922
chr10	23039900	23040900	1.5650657497364884
chr10	23040000	23041000	1.8938843153986156
chr10	23040100	23041100	1.7572438404598576
chr10	23040200	23041200	1.6991349474535329
chr10	23040300	23041300	1.4605703251961588
chr10	23040400	23041400	1.427596473674962
chr10	23040500	23041500	1.9355708450664888
chr10	23040600	23041600	1.7079529325490137
chr10	23040700	23041700	1.5376395776205167
chr10	23040800	23041800	1.7507734416469205
chr10	23040900	23041900	1.6281966073356182
chr10	23041000	23042000	0.9044808439891181
chr10	23041100	23042100	1.187257678700959
chr10	23041200	23042200	0.7005127507765528
chr10	23041300	23042300	1.0809440049637913
chr10	23041400	23042400	0.5450480982065198
chr10	23041500	23042500	-0.21158888592301808
chr10	23041600	23042600	0.0386738561010052
chr10	23041700	23042700	0.008560905286955467
chr10	23041800	23042800	-0.003878192485295142
chr10	23041900	23042900	0.31363094822827303
chr10	23042000	23043000	0.9528705601094779
chr10	23042100	23043100	1.318711815272209
chr10	23042200	23043200	1.1302069430523016
chr10	23042300	23043300	1.1662339109342363
chr10	23042400	23043400	1.9612557142847689
chr10	23042500	23043500	2.614616285012953
chr10	23042600	23043600	2.422512301716096
chr10	23042700	23043700	2.178932577965791
chr10	23042800	23043800	1.9323471916466493
chr10	23042900	23043900	1.7029524835498775
chr10	23043000	23044000	1.253437480306329
chr10	23043100	23044100	1.270811607873572
chr10	23043200	23044200	1.5893647007310934
chr10	23043300	23044300	1.296461401769787
chr10	23043400	23044400	0.7540006936012723
chr10	23043500	23044500	-0.04590932615109911
chr10	23043600	23044600	-0.10660593896312116
chr10	23043700	23044700	-0.259698113872895
chr10	23043800	23044800	0.01969551571444385
chr10	23043900	23044900	0.3223169796912213
chr10	23044000	23045000	0.6401008002492935
chr10	23044100	23045100	0.3081517200953822
chr10	23044200	23045200	0.22361253584504232
chr10	23044300	23045300	0.1950428257020278
chr10	23044400	23045400	0.4340087593702769
chr10	23044500	23045500	0.3897569463069968
chr10	23044600	23045600	0.8947950491058122
chr10	23044700	23045700	0.8268860437360726
chr10	23044800	23045800	0.7145096964030738
chr10	23045000	23046000	0.5441271062610982
chr10	23045100	23046100	0.7549229535015386
chr10	23045200	23046200	0.5977249000961826
chr10	23045300	23046300	0.6095445106121794
chr10	23045400	23046400	0.40054421239801735
chr10	23045500	23046500	0.5254703484436261
chr10	23045600	23046600	0.3901763308427987
chr10	23045700	23046700	0.8949063337139395
chr10	23045800	23046800	0.9662190619736196
chr10	23045900	23046900	0.96964478042986
chr10	23046000	23047000	1.0045003105008459
chr10	23046100	23047100	0.8326752688066779
chr10	23046200	23047200	0.6308369398897148
chr10	23046300	23047300	0.4674502195515706
chr10	23046400	23047400	0.4190174901043751
chr10	23046500	23047500	0.3615752188855642
chr10	23046600	23047600	-0.4159058731360892
chr10	23046700	23047700	-0.5925164680027173
chr10	23046800	23047800	-0.8837774618247812
chr10	23046900	23047900	-1.5264571735487569
chr10	23047000	23048000	-1.5388683716574099
chr10	23047100	23048100	-1.6115935676129396
chr10	23047200	23048200	-1.324464243125737
chr10	23047300	23048300	-1.3131459112151616
chr10	23047400	23048400	-1.4319169601470387
chr10	23047500	23048500	-1.5676509168180075
chr10	23047600	23048600	-0.3076552581117221
chr10	23047700	23048700	-0.22904014556090946
chr10	23047800	23048800	1.26760361074728
chr10	23047900	23048900	1.6084655537774313
chr10	23048000	23049000	1.6767240584615586
chr10	23048100	23049100	2.161589982542332
chr10	23048200	23049200	2.266088773065245
chr10	23048300	23049300	1.8939262209708287
chr10	23048400	23049400	1.7839999503236563
chr10	23048500	23049500	2.0649500876824574
chr10	23048600	23049600	1.9665837464065272
chr10	23048700	23049700	2.4100134593454823
chr10	23048800	23049800	1.99508494533486
chr10	23048900	23049900	2.305893777779976
chr10	23049000	23050000	2.332822647420961
chr10	23049100	23050100	2.135617706044674
chr10	23049200	23050200	2.2302545017086746
chr10	23049300	23050300	2.556889116890688
chr10	23049400	23050400	2.8661490291148217
chr10	23049500	23050500	2.363011466314687
chr10	23049600	23050600	1.9165946720035816
chr10	23049700	23050700	1.4736280107108928
chr10	23049800	23050800	0.7348082763016672
chr10	23049900	23050900	0.7038662516620113
chr10	23050000	23051000	0.42693448734954037
chr10	23050100	23051100	0.26704875850991017
chr10	23050200	23051200	0.3650876262027832
chr10	23050300	23051300	0.062210864196486276
chr10	23050400	23051400	0.02253595261831044
chr10	23050500	23051500	0.9407804238818074
chr10	23050600	23051600	1.3599137538240775
chr10	23050700	23051700	1.480318358584036
chr10	23050800	23051800	1.6187979905430026
chr10	23050900	23051900	1.8040854937079016
chr10	23051000	23052000	2.3278543762845993
chr10	23051100	23052100	2.248666536679401
chr10	23051200	23052200	1.6265493410207432
chr10	23051300	23052300	1.725885133524253
chr10	23051400	23052400	1.718530978587604
chr10	23051500	23052500	0.6316890836572189
chr10	23051600	23052600	0.26331938916094
chr10	23051700	23052700	-0.035259823903717034
chr10	23051800	23052800	0.2247745886358
chr10	23051900	23052900	-0.4468597871486896
chr10	23052000	23053000	-1.0152590786297575
chr10	23052100	23053100	-1.2426483722129174
chr10	23052200	23053200	-1.1260707616940169
chr10	23052300	23053300	-1.1812867761769712
chr10	23052400	23053400	-1.4190646476742492
chr10	23052500	23053500	-1.3318154320865678
chr10	23052600	23053600	-1.4581156423813697
chr10	23052700	23053700	-1.0471461733334644
chr10	23052800	23053800	-1.3881747247513996
chr10	23052900	23053900	-1.066797426515598
chr10	23053000	23054000	-0.3994594162245239
chr10	23053100	23054100	-0.28912371987211777
chr10	23053200	23054200	0.2479680414425869
chr10	23053300	23054300	1.0409158961188687
chr10	23053400	23054400	1.536493019412522
chr10	23053500	23054500	1.5683582820002142
chr10	23053600	23054600	2.1312286766673303
chr10	23053700	23054700	1.8643723298880224
chr10	23053800	23054800	1.8065612468367904
chr10	23053900	23054900	1.7625083299166031
chr10	23054000	23055000	1.3584780239334249
chr10	23054100	23055100	1.7078570840248883
chr10	23054200	23055200	1.4476984324348636
chr10	23054300	23055300	0.6530413151938932
chr10	23054400	23055400	-0.2209730338744555
chr10	23054500	23055500	0.3690483525425661
chr10	23054600	23055600	-0.13050082076759975
chr10	23054700	23055700	-1.3188457430656269
chr10	23054800	23055800	-2.6735768034133334
chr10	23056500	23057500	0.7095478799875476
chr10	23056600	23057600	0.8462441747909825
chr10	23056700	23057700	0.4388528106682533
chr10	23056800	23057800	0.9854583553631848
chr10	23056900	23057900	1.300554871384995
chr10	23057000	23058000	0.8045914670931504
chr10	23057100	23058100	0.6062292918927276
chr10	23057200	23058200	0.5832955323789123
chr10	23057300	23058300	0.6977755013816644
chr10	23057400	23058400	0.7549797223647344
chr10	23057500	23058500	0.5333003352792238
chr10	23057600	23058600	0.6604936781517237
chr10	23057700	23058700	1.0597057585269891
chr10	23057800	23058800	0.3383951988421421
chr10	23057900	23058900	0.5088427719195657
chr10	23058000	23059000	1.3586663999836337
chr10	23058100	23059100	1.7256754083335801
chr10	23058200	23059200	2.008308172687111
chr10	23058300	23059300	2.0897893716903595
chr10	23058400	23059400	1.9014238383114184
chr10	23058500	23059500	1.86640836614642
chr10	23058600	23059600	1.7662057813631309
chr10	23058700	23059700	2.1565684247607297
chr10	23058800	23059800	2.3032645950635025
chr10	23058900	23059900	2.251122806333432
chr10	23059000	23060000	1.6980291797829514
chr10	23059100	23060100	2.0062731338969915
chr10	23059200	23060200	2.208047211504604
chr10	23059300	23060300	1.382247128794737
chr10	23059400	23060400	1.968768205882748
chr10	23059500	23060500	1.9958478911335638
chr10	23059600	23060600	1.5906787253049548
chr10	23059700	23060700	0.9066236375031133
chr10	23059800	23060800	0.5381987074677554
chr10	23059900	23060900	0.603039649501516
chr10	23060000	23061000	0.3096370330015846
chr10	23060100	23061100	-0.06952321627236283
chr10	23060200	23061200	-0.7307039674786691
chr10	23060300	23061300	-0.2434420886163233
chr10	23060400	23061400	-0.7039970535436855
chr10	23060500	23061500	-0.2295549919141989
chr10	23060600	23061600	-0.2371646642852187
chr10	23060700	23061700	0.14857996010984406
chr10	23060800	23061800	0.4729860718128625
chr10	23060900	23061900	0.005716257564467617
chr10	23061000	23062000	0.8358234686737359
chr10	23061100	23062100	1.0973096687685122
chr10	23061200	23062200	1.5439268870227318
chr10	23061300	23062300	1.3964365754826815
chr10	23062700	23063700	1.5053310860242015
chr10	23062800	23063800	1.6392373276479182
chr10	23062900	23063900	1.555527192540871
chr10	23063000	23064000	1.6525140806177128
chr10	23063100	23064100	1.4422485042737327
chr10	23063200	23064200	2.2178527757029225
chr10	23063300	23064300	1.8775254742684355
chr10	23063400	23064400	1.7063613358137195
chr10	23063500	23064500	1.5442112950075264
chr10	23063600	23064600	1.844439286692312
chr10	23063700	23064700	2.325100241555325
chr10	23063800	23064800	1.9590084498335296
chr10	23063900	23064900	1.6013239468871363
chr10	23064000	23065000	0.8490053543539036
chr10	23064100	23065100	0.19933254898819294
chr10	23064200	23065200	0.1233823928039443
chr10	23064300	23065300	0.28063016500832944
chr10	23064400	23065400	0.2074837996794993
chr10	23064500	23065500	0.04867670777143125
chr10	23064600	23065600	-0.20687644054658985
chr10	23064700	23065700	-0.1638592580839072
chr10	23064800	23065800	0.24875729600879665
chr10	23064900	23065900	0.4688431223835357
chr10	23065000	23066000	1.1811238203047767
chr10	23065100	23066100	1.9288173528630312
chr10	23065200	23066200	1.4317965638744006
chr10	23065300	23066300	2.010738617335786
chr10	23065400	23066400	1.7452162578013806
chr10	23065500	23066500	1.6882861646198295
chr10	23066500	23067500	1.6427769531138117
chr10	23066600	23067600	1.5575393908902668
chr10	23066700	23067700	1.3935843517568405
chr10	23066800	23067800	1.1576647645078844
chr10	23066900	23067900	1.081890109456488
chr10	23067000	23068000	0.9802517334477744
chr10	23067100	23068100	1.9092898865059984
chr10	23067200	23068200	1.5974641145034276
chr10	23067300	23068300	1.7526150101197682
chr10	23067400	23068400	1.580091283045188
chr10	23067500	23068500	1.2654809280837336
chr10	23067600	23068600	1.0260909354427694
chr10	23067700	23068700	0.5897980284412353
chr10	23067800	23068800	1.0079402428193125
chr10	23067900	23068900	0.6912456867448917
chr10	23068000	23069000	0.43352982419436903
chr10	23068100	23069100	-0.0688975652361201
chr10	23068200	23069200	0.5841543482964469
chr10	23068300	23069300	0.8162297724079118
chr10	23068400	23069400	1.1088936068636042
chr10	23068500	23069500	0.9683135118938608
chr10	23068600	23069600	0.7316218940934718
chr10	23068700	23069700	1.3490182003284623
chr10	23068800	23069800	0.7400366072029249
chr10	23068900	23069900	0.9806923586639541
chr10	23069000	23070000	1.4495912794086352
chr10	23069100	23070100	1.2467294210501203
chr10	23069200	23070200	0.9748576369224604
chr10	23069300	23070300	0.29168278532148645
chr10	23070500	23071500	0.42342696507450106
chr10	23070600	23071600	0.3888038863588292
chr10	23070700	23071700	0.029808890032796343
chr10	23070800	23071800	0.4228902547644587
chr10	23072700	23073700	1.9142061562622288
chr10	23072800	23073800	1.2650856477677277
chr10	23072900	23073900	1.8547098808082088
chr10	23073100	23074100	1.6773882578066819
chr10	23073200	23074200	2.0051920482975385
chr10	23073300	23074300	1.7177167290581554
chr10	23073400	23074400	1.3353028548201915
chr10	23073500	23074500	1.2138028986245342
chr10	23073600	23074600	1.2178549756845494
chr10	23073700	23074700	1.2857809954400596
chr10	23073800	23074800	1.0385187727136664
chr10	23073900	23074900	0.597689104333703
chr10	23074000	23075000	0.49730305981155454
chr10	23074100	23075100	0.6698420514245516
chr10	23074200	23075200	0.16312355734963274
chr10	23074300	23075300	0.23565815876165505
chr10	23074400	23075400	0.2577354320579409
chr10	23074500	23075500	0.4394807849805372
chr10	23074600	23075600	0.27089378487878074
chr10	23074700	23075700	0.30079210947947543
chr10	23074800	23075800	0.5762923233750171
chr10	23074900	23075900	0.2715524227952713
chr10	23075000	23076000	0.2973074287049996
chr10	23075100	23076100	-0.0987239038955814
chr10	23075200	23076200	-0.4197361701123469
chr10	23075300	23076300	-0.09970629937594318
chr10	23075400	23076400	-0.3379895558975169
chr10	23075500	23076500	-0.3515743901976688
chr10	23075600	23076600	-0.12534293490568976
chr10	23075700	23076700	0.0762717276039504
chr10	23075800	23076800	0.3439682432764545
chr10	23075900	23076900	0.32116043234695696
chr10	23076000	23077000	0.46713908067056475
chr10	23076100	23077100	0.2901947738341108
chr10	23076200	23077200	0.9231687787083992
chr10	23076300	23077300	0.6466371825136014
chr10	23076400	23077400	0.4076835669562554
chr10	23076500	23077500	0.7963665116014427
chr10	23076600	23077600	0.1592792167744056
chr10	23076700	23077700	0.4681822263591653
chr10	23076800	23077800	0.7058859865488635
chr10	23076900	23077900	0.8420966265686802
chr10	23077000	23078000	0.8767243009754155
chr10	23077100	23078100	1.0376378357689169
chr10	23077200	23078200	0.6427551631557945
chr10	23077300	23078300	0.27815791083555513
chr10	23077400	23078400	0.4883769759600881
chr10	23077500	23078500	0.3555986283944744
chr10	23077600	23078600	1.5004961494918048
chr10	23077700	23078700	0.8776022031563238
chr10	23077800	23078800	0.4314917650643272
chr10	23077900	23078900	0.5439587653080943
chr10	23078000	23079000	0.5292051997576184
chr10	23078100	23079100	0.25506197551987764
chr10	23078200	23079200	-0.2907889506900863
chr10	23078300	23079300	0.1976275466559311
chr10	23078400	23079400	0.5823570066976846
chr10	23078500	23079500	0.051357763694251636
chr10	23078600	23079600	-0.5040088698048563
chr10	23078700	23079700	-0.180159752500958
chr10	23078800	23079800	0.3293210774863697
chr10	23078900	23079900	-0.10744985224196896
chr10	23079000	23080000	0.11329081496524514
chr10	23079100	23080100	0.3004875613166843
chr10	23079200	23080200	0.9708916672074688
chr10	23079300	23080300	1.3119622652583305
chr10	23079400	23080400	1.702157523473669
chr10	23079500	23080500	1.4900510216949918
chr10	23079600	23080600	1.8266407618793767
chr10	23079700	23080700	1.9631979389440617
chr10	23079800	23080800	0.9697341363918972
chr10	23079900	23080900	1.299315091808771
chr10	23080000	23081000	1.0217557632715042
chr10	23080100	23081100	1.4213066939945034
chr10	23080200	23081200	0.9805956778389904
chr10	23080300	23081300	0.9712361828825248
chr10	23080400	23081400	1.0863963118650222
chr10	23080500	23081500	1.7827447590865495
chr10	23080600	23081600	2.0537064765275126
chr10	23080700	23081700	2.4026120367746397
chr10	23080800	23081800	3.4396940794904056
chr10	23080900	23081900	3.2449609098230483
chr10	23081000	23082000	3.4992159962656153
chr10	23081100	23082100	3.1970756706646477
chr10	23081200	23082200	3.8468372840659857
chr10	23081300	23082300	3.3234880313868658
chr10	23081400	23082400	2.4639155746391865
chr10	23081500	23082500	2.908281995859989
chr10	23081600	23082600	2.4479371527784792
chr10	23081700	23082700	2.1988109023521267
chr10	23081800	23082800	2.2175907768283274
chr10	23081900	23082900	2.706276368033985
chr10	23082000	23083000	2.468464534089746
chr10	23082100	23083100	2.9640719983841985
chr10	23082200	23083200	2.8152053309697123
chr10	23082300	23083300	3.165128051750332
chr10	23082400	23083400	3.6524303229186295
chr10	23082500	23083500	2.8907572199999385
chr10	23082600	23083600	3.0528941321856204
chr10	23082700	23083700	2.420522114832082
chr10	23082800	23083800	2.0042131186960206
chr10	23082900	23083900	1.8611388864297047
chr10	23083000	23084000	1.1630577448092474
chr10	23083100	23084100	0.8028383070395938
chr10	23083200	23084200	1.1167033440174798
chr10	23083300	23084300	0.534122228097646
chr10	23083400	23084400	0.2202078188063202
chr10	23083500	23084500	0.7083006762184851
chr10	23083600	23084600	-0.00588475686889721
chr10	23083700	23084700	0.4536194666557237
chr10	23083800	23084800	0.7423402652095934
chr10	23083900	23084900	0.8124057182539579
chr10	23084000	23085000	1.3323547476490616
chr10	23084100	23085100	1.391194882520552
chr10	23084200	23085200	1.1355389996231515
chr10	23084300	23085300	1.4037221316228383
chr10	23084400	23085400	1.407144543866574
chr10	23084500	23085500	0.919780222419802
chr10	23084600	23085600	1.6251994780646462
chr10	23084700	23085700	1.0891058996359322
chr10	23084800	23085800	-0.0029622504462729032
chr10	23084900	23085900	-0.2844380548335971
chr10	23085000	23086000	-0.42073516926656795
chr10	23085100	23086100	-0.5106874691944248
chr10	23085200	23086200	-0.5520299735460651
chr10	23085300	23086300	-1.2036176722121297
chr10	23085400	23086400	-0.9151864758100724
chr10	23085500	23086500	-0.4722076467544182
chr10	23085600	23086600	-0.3052381957111159
chr10	23085700	23086700	0.6713099155176739
chr10	23085800	23086800	1.0340840863864356
chr10	23085900	23086900	1.2056846780596775
chr10	23086000	23087000	1.625491564831628
chr10	23086100	23087100	1.6729958643086584
chr10	23086200	23087200	1.3959627787688815
chr10	23086300	23087300	2.3190357158532002
chr10	23086400	23087400	1.9552102937286584
chr10	23086500	23087500	1.8796572268414224
chr10	23086600	23087600	1.8151095957802807
chr10	23086700	23087700	1.0532415369966066
chr10	23086800	23087800	1.3780605827111827
chr10	23086900	23087900	2.018631977177688
chr10	23087000	23088000	2.473907202058856
chr10	23087100	23088100	2.540254622488728
chr10	23087200	23088200	3.2461083193745046
chr10	23087300	23088300	2.789207699832551
chr10	23087400	23088400	3.1395833066691647
chr10	23087500	23088500	3.1941753127343966
chr10	23087600	23088600	2.6840171588365935
chr10	23087700	23088700	2.418129816386247
chr10	23087800	23088800	2.3341882662349884
chr10	23087900	23088900	1.7668763106763845
chr10	23088000	23089000	1.2348928821283705
chr10	23088100	23089100	1.0331406307257582
chr10	23088200	23089200	0.13395660926689282
chr10	23088300	23089300	-0.27135820710336994
chr10	23088400	23089400	-0.4224227760818845
chr10	23088500	23089500	-0.9253089184112188
chr10	23088600	23089600	0.0512318945534768
chr10	23088700	23089700	0.424028674403633
chr10	23088800	23089800	0.8186970781887065
chr10	23088900	23089900	0.9967758005469904
chr10	23089000	23090000	1.118514545248048
chr10	23089100	23090100	1.254492626021652
chr10	23089200	23090200	1.6929981739473463
chr10	23089300	23090300	2.1351813235059707
chr10	23089400	23090400	2.222414926516472
chr10	23089500	23090500	2.776918052830494
chr10	23089600	23090600	1.93410686391118
chr10	23089700	23090700	2.1536475133816517
chr10	23089800	23090800	2.1543779100822813
chr10	23089900	23090900	2.1224036321518667
chr10	23090000	23091000	2.1168492936999823
chr10	23090100	23091100	1.928770554372124
chr10	23090200	23091200	1.5922811296660602
chr10	23090300	23091300	1.6881866242746555
chr10	23090400	23091400	1.3416019512345174
chr10	23090500	23091500	0.6290707456267024
chr10	23090600	23091600	0.5761400780175668
chr10	23090700	23091700	0.5697852419205953
chr10	23090800	23091800	0.04996115807179625
chr10	23090900	23091900	-0.16810640242339306
chr10	23091000	23092000	-0.31250358425851765
chr10	23091100	23092100	-0.481706775692309
chr10	23091200	23092200	-0.9850194239725636
chr10	23091300	23092300	-1.1427397251721232
chr10	23091400	23092400	-1.024841649650294
chr10	23091500	23092500	-1.2886256843758803
chr10	23091600	23092600	-1.7185902795259411
chr10	23091700	23092700	-2.0969231019133776
chr10	23091800	23092800	-1.7320944788729304
chr10	23091900	23092900	-1.7833545241672075
chr10	23092000	23093000	-2.031548968665547
chr10	23092100	23093100	-1.3513079260720244
chr10	23092200	23093200	-0.4755690585929067
chr10	23092300	23093300	-0.1441340471463635
chr10	23092400	23093400	-0.2694166955756909
chr10	23092500	23093500	0.593218739263381
chr10	23092600	23093600	1.2127659702144915
chr10	23092700	23093700	1.4767695490213932
chr10	23092800	23093800	1.4593442204890694
chr10	23092900	23093900	1.235165946115888
chr10	23093000	23094000	1.892836918217995
chr10	23093100	23094100	0.9518245262848868
chr10	23093200	23094200	0.781115664987047
chr10	23093300	23094300	0.6447679967788299
chr10	23093400	23094400	0.7268338437696414
chr10	23093500	23094500	0.6160605667034106
chr10	23093600	23094600	0.5815795621995815
chr10	23093700	23094700	1.1624585661017055
chr10	23093800	23094800	1.2140081215325274
chr10	23093900	23094900	1.1879781884682872
chr10	23094000	23095000	0.5907657494533823
chr10	23094100	23095100	1.2825619536718904
chr10	23094200	23095200	1.2926777700569727
chr10	23094300	23095300	1.4176968065422089
chr10	23095400	23096400	1.9091896313807304
chr10	23095500	23096500	1.6102859014513493
chr10	23095600	23096600	2.0352331464285167
chr10	23095700	23096700	2.0703176890890056
chr10	23095800	23096800	1.6913591705067967
chr10	23095900	23096900	2.7073874280410752
chr10	23096000	23097000	2.6967441902376184
chr10	23096100	23097100	2.6579531543077426
chr10	23096200	23097200	1.8847204260801969
chr10	23096300	23097300	2.0401223893807185
chr10	23096400	23097400	2.1978370808431085
chr10	23096500	23097500	2.572243791259586
chr10	23096600	23097600	2.275383575656936
chr10	23096700	23097700	2.2096294705349284
chr10	23096800	23097800	2.3985048861139555
chr10	23096900	23097900	2.6678281240792328
chr10	23097000	23098000	2.8391502803371425
chr10	23097100	23098100	2.620432031344873
chr10	23097200	23098200	2.70253319922046
chr10	23097300	23098300	2.8543784833714074
chr10	23097400	23098400	2.516962165389604
chr10	23097500	23098500	2.3709220595949394
chr10	23097600	23098600	2.414438696268551
chr10	23097700	23098700	1.6769600650715384
chr10	23097800	23098800	1.5872525457218218
chr10	23097900	23098900	1.4397640863668129
chr10	23098000	23099000	1.7822674154471472
chr10	23098100	23099100	2.3677724235194875
chr10	23098200	23099200	2.2619777725167585
chr10	23098300	23099300	2.108331371751232
chr10	23098400	23099400	1.8386007201795056
chr10	23098500	23099500	1.4456433494401202
chr10	23098600	23099600	1.8560244212426884
chr10	23098700	23099700	2.509211525731812
chr10	23098800	23099800	2.3829744629434004
chr10	23098900	23099900	1.863342020220368
chr10	23099000	23100000	1.2864293724101798
chr10	23099100	23100100	1.1731086435785605
chr10	23099200	23100200	1.0985093376484956
chr10	23099300	23100300	1.26385211133526
chr10	23099400	23100400	1.5243477249680006
chr10	23099500	23100500	2.4573394610864514
chr10	23099600	23100600	1.6387173355382532
chr10	23099700	23100700	1.1482977828637126
chr10	23099800	23100800	1.283290421593124
chr10	23099900	23100900	1.2299080487068803
chr10	23100000	23101000	1.568523200370001
chr10	23100100	23101100	1.6065697895846849
chr10	23100200	23101200	1.7881782627408176
chr10	23100300	23101300	2.060235345601281
chr10	23100400	23101400	2.271562290769724
chr10	23100500	23101500	1.871540263990381
chr10	23100600	23101600	2.2903289438517374
chr10	23100700	23101700	2.8136611601647963
chr10	23100800	23101800	3.1645969442534976
chr10	23100900	23101900	3.1542821262128657
chr10	23101000	23102000	2.4458878129940045
chr10	23101100	23102100	2.351500160270418
chr10	23101200	23102200	2.7851700569793056
chr10	23101300	23102300	2.6362455759861043
chr10	23101400	23102400	2.18528226875421
chr10	23101500	23102500	2.146551431410806
chr10	23101600	23102600	2.418102203380892
chr10	23101700	23102700	2.3741582790712727
chr10	23101800	23102800	2.253214000365147
chr10	23101900	23102900	2.5066493537093137
chr10	23102000	23103000	3.2167311672253684
chr10	23102100	23103100	2.958669406552888
chr10	23102200	23103200	2.6667784081650088
chr10	23102300	23103300	2.8157082226687296
chr10	23102400	23103400	3.1137144488046498
chr10	23102500	23103500	2.8075900986335
chr10	23102600	23103600	2.352992711393012
chr10	23102700	23103700	2.2514521986953504
chr10	23102800	23103800	1.8714224772507568
chr10	23102900	23103900	2.0770769358586496
chr10	23103000	23104000	1.9208442616072174
chr10	23103100	23104100	1.970545448192768
chr10	23103200	23104200	1.4859929194726915
chr10	23103300	23104300	1.3750076772607278
chr10	23103400	23104400	1.7205156476876562
chr10	23103500	23104500	2.6242546464101104
chr10	23103600	23104600	3.2598359904720944
chr10	23103700	23104700	3.0188851528523006
chr10	23103800	23104800	3.1939167703424416
chr10	23103900	23104900	2.67917852569208
chr10	23104000	23105000	2.601603219141117
chr10	23104100	23105100	2.961609404710388
chr10	23104200	23105200	3.0943272863252878
chr10	23104300	23105300	2.91704327996217
chr10	23104400	23105400	2.98924013049788
chr10	23104500	23105500	2.2776327187659224
chr10	23104600	23105600	2.1685259596932576
chr10	23104700	23105700	2.252191483205217
chr10	23104800	23105800	2.267549974009825
chr10	23104900	23105900	2.3958561825263
chr10	23105000	23106000	2.1085832729246676
chr10	23105100	23106100	1.690146270071289
chr10	23105200	23106200	1.618385903935977
chr10	23105300	23106300	1.5495866091248762
chr10	23105400	23106400	1.242486591140848
chr10	23105500	23106500	1.839334868203646
chr10	23105600	23106600	1.5346535076435086
chr10	23105700	23106700	2.047329720652918
chr10	23105800	23106800	2.0388289277194667
chr10	23105900	23106900	1.9635049273608203
chr10	23106000	23107000	2.887816108163661
chr10	23106100	23107100	2.8025759912870645
chr10	23106200	23107200	3.475330101308542
chr10	23106300	23107300	3.439050959541117
chr10	23106400	23107400	3.238056375684468
chr10	23106500	23107500	2.669517089028574
chr10	23106600	23107600	2.373575158123721
chr10	23106700	23107700	1.4639900727281272
chr10	23106800	23107800	1.5064697748307567
chr10	23106900	23107900	1.799639147501458
chr10	23107000	23108000	1.7724177282132156
chr10	23107100	23108100	1.7023287164086576
chr10	23107200	23108200	1.0242973444974606
chr10	23108500	23109500	1.2461895574285706
chr10	23108600	23109600	1.1809028551657657
chr10	23108700	23109700	1.1798553123443647
chr10	23108800	23109800	0.8886657624773382
chr10	23108900	23109900	0.4809063726509138
chr10	23109000	23110000	1.068632606908298
chr10	23109100	23110100	0.2456445797255579
chr10	23109200	23110200	0.5919202898320491
chr10	23109900	23110900	0.02349947245769738
chr10	23110000	23111000	-0.7257556966122327
chr10	23110100	23111100	-0.16254786600771562
chr10	23110200	23111200	-0.010522892242841076
chr10	23110300	23111300	0.08002032681429057
chr10	23110400	23111400	-0.008112193283679741
chr10	23110500	23111500	0.3105737942834077
chr10	23110600	23111600	-0.338058075801553
chr10	23110700	23111700	-0.6135869305767955
chr10	23110800	23111800	-0.6599140185410183
chr10	23110900	23111900	0.11176201627996572
chr10	23111000	23112000	1.4269155347406721
chr10	23111100	23112100	1.5975769884490432
chr10	23111200	23112200	1.5578552589432235
chr10	23111300	23112300	1.4163337160621536
chr10	23111400	23112400	1.4101550652088866
chr10	23111500	23112500	1.052218300682893
chr10	23111600	23112600	1.9730455338077275
chr10	23111700	23112700	2.2597909920178925
chr10	23112700	23113700	1.7452087226598128
chr10	23112800	23113800	1.7752999129821123
chr10	23112900	23113900	2.0574583147663192
chr10	23113000	23114000	2.2763290305144923
chr10	23113100	23114100	2.586954686812689
chr10	23113200	23114200	2.6290163279234484
chr10	23113300	23114300	2.4160769896191576
chr10	23114400	23115400	1.320835379583378
chr10	23114500	23115500	2.046854845938725
chr10	23114600	23115600	2.175594617705459
chr10	23114700	23115700	1.8160674463735595
chr10	23114800	23115800	1.3966230504254618
chr10	23114900	23115900	0.8412336800157052
chr10	23115000	23116000	1.1916512547061622
chr10	23115100	23116100	1.3127672742408665
chr10	23115200	23116200	1.1664809705781711
chr10	23115300	23116300	1.1648410631935262
chr10	23115400	23116400	0.9099466382804281
chr10	23115500	23116500	0.32031553056422873
chr10	23115600	23116600	0.4923402132588621
chr10	23115700	23116700	0.7446554025507879
chr10	23115800	23116800	0.40750716459886616
chr10	23115900	23116900	0.3917799481474771
chr10	23116000	23117000	0.22850767839670819
chr10	23116100	23117100	0.5380262814609932
chr10	23116200	23117200	0.21972532155691749
chr10	23116300	23117300	-0.06486108810805959
chr10	23116400	23117400	0.257056391008497
chr10	23116500	23117500	-0.2062432226580206
chr10	23116600	23117600	-0.306106254382622
chr10	23116700	23117700	0.2438032246740825
chr10	23116800	23117800	0.4402912094015537
chr10	23116900	23117900	0.405312614352674
chr10	23117000	23118000	0.05524536143825726
chr10	23117100	23118100	-0.5392658299802354
chr10	23117200	23118200	-0.5410215222656792
chr10	23117300	23118300	0.1757340477741487
chr10	23118400	23119400	1.4235234565323034
chr10	23118500	23119500	2.044396538018138
chr10	23118600	23119600	2.1965064896158046
chr10	23118700	23119700	2.6969145388868334
chr10	23118800	23119800	2.1059895456881046
chr10	23118900	23119900	1.8619495785296645
chr10	23119000	23120000	1.8449350965700813
chr10	23119100	23120100	1.9235967328087016
chr10	23119200	23120200	2.330687823107839
chr10	23119300	23120300	2.7757297138403034
chr10	23119400	23120400	3.062411597889831
chr10	23119500	23120500	2.8413850795445783
chr10	23119600	23120600	2.5808649210002255
chr10	23119700	23120700	1.9503823641536204
chr10	23119800	23120800	2.454768826900822
chr10	23119900	23120900	3.3068666055268086
chr10	23120000	23121000	3.7862186870836902
chr10	23120100	23121100	3.718402709896796
chr10	23120200	23121200	3.199120659593312
chr10	23120300	23121300	2.7546517971161
chr10	23120400	23121400	2.6527167008586647
chr10	23120500	23121500	2.285566827413483
chr10	23120600	23121600	2.5269217459801228
chr10	23120700	23121700	2.789003177610525
chr10	23120800	23121800	3.2703513594465345
chr10	23120900	23121900	1.9078373836516191
chr10	23121000	23122000	1.5136776508003538
chr10	23121100	23122100	0.9246553547663958
chr10	23121200	23122200	1.2019175158734212
chr10	23121300	23122300	1.3754330218501865
chr10	23122400	23123400	2.651727513746066
chr10	23122500	23123500	2.499730485776073
chr10	23122600	23123600	2.2726325533901486
chr10	23122700	23123700	2.753181374608438
chr10	23122800	23123800	3.203673191990028
chr10	23122900	23123900	2.742367884235616
chr10	23123000	23124000	2.1770274775141125
chr10	23123100	23124100	1.8857217863725761
chr10	23123200	23124200	1.5833185976950257
chr10	23123300	23124300	1.3424127734312388
chr10	23123400	23124400	0.9574359576387396
chr10	23123500	23124500	1.4371066308126854
chr10	23123600	23124600	1.6167082682418037
chr10	23123700	23124700	1.2704698441196651
chr10	23123800	23124800	0.8111639871515239
chr10	23123900	23124900	1.5400900609060684
chr10	23124000	23125000	2.40472798548714
chr10	23124100	23125100	2.79341615235831
chr10	23124200	23125200	3.3221010533886544
chr10	23124300	23125300	3.608874105316696
chr10	23125700	23126700	1.4933578619067456
chr10	23125800	23126800	0.9777660624581848
chr10	23125900	23126900	0.878386405063629
chr10	23126000	23127000	1.5831998131798406
chr10	23126100	23127100	0.8804921363775142
chr10	23126200	23127200	1.236851358965471
chr10	23126300	23127300	1.1414149877417978
chr10	23126400	23127400	1.1959483342695525
chr10	23126500	23127500	1.4214233849708515
chr10	23126600	23127600	1.2368022089534298
chr10	23126700	23127700	1.4838067092256175
chr10	23126800	23127800	2.283020828129537
chr10	23126900	23127900	2.581635748914894
chr10	23127000	23128000	1.8724493482831452
chr10	23127100	23128100	2.3549269856098856
chr10	23127200	23128200	2.0786685737471102
chr10	23127300	23128300	1.9950974388300555
chr10	23127400	23128400	1.857813093291817
chr10	23127500	23128500	1.9191668943007931
chr10	23127600	23128600	1.969040297852365
chr10	23127700	23128700	1.6060301803078918
chr10	23127800	23128800	1.4083813138282242
chr10	23127900	23128900	1.5249632625209069
chr10	23128000	23129000	2.352176220541976
chr10	23128100	23129100	1.8946165500800407
chr10	23128200	23129200	2.046430980062344
chr10	23128300	23129300	2.073441499858017
chr10	23128400	23129400	1.931081934383501
chr10	23128500	23129500	1.7070351990558688
chr10	23128600	23129600	1.4471887817975346
chr10	23128700	23129700	1.1011028127153504
chr10	23128800	23129800	1.0289052899953717
chr10	23128900	23129900	1.001216195512726
chr10	23129000	23130000	0.5561948223435188
chr10	23129100	23130100	0.6813473186848023
chr10	23129200	23130200	0.4345712134019403
chr10	23129300	23130300	0.7362808128382468
chr10	23129400	23130400	1.2212109631699553
chr10	23129500	23130500	1.6642060967446626
chr10	23129600	23130600	1.304589763393763
chr10	23129700	23130700	1.7877645992306834
chr10	23129800	23130800	1.5871141978632644
chr10	23129900	23130900	1.3993179498143786
chr10	23130000	23131000	1.5047520155824161
chr10	23130100	23131100	1.4866960683816761
chr10	23130200	23131200	1.6926855439704247
chr10	23131600	23132600	0.285282102556908
chr10	23131700	23132700	-0.35844753092522663
chr10	23131800	23132800	-0.3494684019962381
chr10	23131900	23132900	-0.5453884922657011
chr10	23132000	23133000	-0.4690259715572803
chr10	23132100	23133100	-0.5694914582078231
chr10	23132200	23133200	-0.5719748407159734
chr10	23132300	23133300	-0.560722814709458
chr10	23132400	23133400	-0.4490229534973601
chr10	23132500	23133500	-0.3394108445265636
chr10	23132600	23133600	0.10338950648345496
chr10	23132700	23133700	0.4611868649621521
chr10	23132800	23133800	0.5941458341443737
chr10	23132900	23133900	1.136686780822447
chr10	23133000	23134000	1.5153266559670708
chr10	23133100	23134100	1.999074309874636
chr10	23133200	23134200	1.1616736978481164
chr10	23133300	23134300	1.4365821185807215
chr10	23133400	23134400	1.4681652635300446
chr10	23133500	23134500	1.5532580597316905
chr10	23134600	23135600	1.2849022807559465
chr10	23134700	23135700	1.4811843319311784
chr10	23134800	23135800	1.7175285675895495
chr10	23134900	23135900	1.4098825356307516
chr10	23135000	23136000	0.9773331202082572
chr10	23136200	23137200	2.6100352541840497
chr10	23136300	23137300	2.2688339366955943
chr10	23136400	23137400	2.22269929023896
chr10	23136500	23137500	2.122075558663753
chr10	23136600	23137600	1.7184584747862732
chr10	23136700	23137700	1.9478494818861225
chr10	23136800	23137800	1.6835044994333954
chr10	23136900	23137900	2.2163222452707254
chr10	23137000	23138000	2.488426640495973
chr10	23137100	23138100	1.9825501132717696
chr10	23137200	23138200	1.5812493525711897
chr10	23137300	23138300	2.553288203572268
chr10	23137400	23138400	2.5316377735530557
chr10	23137500	23138500	2.2205689017229933
chr10	23137600	23138600	2.5984928780017134
chr10	23137700	23138700	2.1505354678428463
chr10	23137800	23138800	2.133808305117088
chr10	23137900	23138900	1.6854500531242242
chr10	23138000	23139000	1.167881980048785
chr10	23138100	23139100	1.6180399527975258
chr10	23138200	23139200	0.8908539437952228
chr10	23138300	23139300	0.5555024622698941
chr10	23138400	23139400	0.3281182927181637
chr10	23138500	23139500	0.5905532624973838
chr10	23138600	23139600	0.4496755994001325
chr10	23138700	23139700	0.6738794758615425
chr10	23138800	23139800	0.9057571728759845
chr10	23138900	23139900	0.9233927959350436
chr10	23139000	23140000	1.1388597037710115
chr10	23139100	23140100	1.4899453869081145
chr10	23139200	23140200	2.282655720913084
chr10	23139300	23140300	1.9698886707410603
chr10	23139400	23140400	2.2485673538003748
chr10	23139500	23140500	2.2475345112196123
chr10	23139600	23140600	2.9389811589560337
chr10	23139700	23140700	2.4187066680907336
chr10	23139800	23140800	2.2642667970071786
chr10	23139900	23140900	2.4969720623907654
chr10	23140000	23141000	2.187014257776153
chr10	23140100	23141100	1.9753316785555668
chr10	23140200	23141200	1.4116474543592148
chr10	23140300	23141300	1.5930087028749633
chr10	23140400	23141400	1.3759473446213968
chr10	23140500	23141500	1.2573628717782859
chr10	23140600	23141600	0.1217498027330262
chr10	23140700	23141700	-0.07188575698013604
chr10	23140800	23141800	0.2931816891897741
chr10	23140900	23141900	0.4097439132717197
chr10	23141000	23142000	0.930088354214599
chr10	23141100	23142100	0.7351434735058133
chr10	23141200	23142200	0.8398927282632178
chr10	23141300	23142300	0.8809244010899643
chr10	23141400	23142400	1.1217441272034032
chr10	23141500	23142500	1.1103783894748929
chr10	23141600	23142600	1.620279077264985
chr10	23141700	23142700	2.042762136173639
chr10	23141800	23142800	1.9355810931074344
chr10	23141900	23142900	1.754326974552037
chr10	23142000	23143000	0.8037379585677518
chr10	23142100	23143100	0.6352654855259242
chr10	23142200	23143200	0.9679488886285796
chr10	23142300	23143300	0.7032279961626686
chr10	23142400	23143400	-0.09980510372950918
chr10	23143600	23144600	0.2579789041414269
chr10	23143700	23144700	0.2572798085675105
chr10	23143800	23144800	0.05059725589860985
chr10	23143900	23144900	0.19547699643673347
chr10	23144000	23145000	0.12494403887866022
chr10	23144100	23145100	0.0805660687459877
chr10	23144200	23145200	0.07968152746331507
chr10	23144300	23145300	-0.3682101386331884
chr10	23144400	23145400	-0.5526869201809589
chr10	23144500	23145500	-0.5338515490475321
chr10	23144600	23145600	0.4118259251693313
chr10	23145700	23146700	0.8487062443901432
chr10	23145800	23146800	0.8277611831355214
chr10	23145900	23146900	0.8581407136135438
chr10	23146000	23147000	0.6276094690961304
chr10	23146100	23147100	1.1708088671020347
chr10	23146200	23147200	1.4888928437959643
chr10	23147000	23148000	-1.4620597895663048
chr10	23147100	23148100	-1.8641841829087944
chr10	23147200	23148200	-1.3675272790687265
chr10	23147300	23148300	-1.387125019656516
chr10	23147400	23148400	-0.5062064871492489
chr10	23147500	23148500	0.5010807770414988
chr10	23147600	23148600	0.7178335263128055
chr10	23147700	23148700	1.1449376626593808
chr10	23147800	23148800	1.0969384445469896
chr10	23148500	23149500	-0.42333535199620304
chr10	23148600	23149600	-0.2204953468253942
chr10	23148700	23149700	-0.5778958619532661
chr10	23149800	23150800	0.2845957722592027
chr10	23149900	23150900	0.6875366386272318
chr10	23150000	23151000	0.46280386988213873
chr10	23150100	23151100	0.1024436237504671
chr10	23150200	23151200	0.2427295538642983
chr10	23150300	23151300	0.7031912023016735
chr10	23150400	23151400	0.6845158039652367
chr10	23150500	23151500	1.1469060022942228
chr10	23150600	23151600	1.231839449568676
chr10	23150700	23151700	1.3883810311702034
chr10	23150800	23151800	1.2709544471443894
chr10	23150900	23151900	0.2889241919985444
chr10	23151000	23152000	-0.2914637964717543
chr10	23151100	23152100	-0.3773982078079093
chr10	23151200	23152200	-0.10377047765567693
chr10	23151300	23152300	-0.1083508560489716
chr10	23151400	23152400	0.0627242510496075
chr10	23151500	23152500	0.29840232168321223
chr10	23151600	23152600	0.6158272434639588
chr10	23154600	23155600	2.595471782254013
chr10	23154700	23155700	1.271738924520565
chr10	23154800	23155800	1.2986195540250534
chr10	23154900	23155900	1.0801070967541082
chr10	23155000	23156000	0.8295039506627737
chr10	23155100	23156100	1.7598192324670423
chr10	23155200	23156200	1.9775644426380248
chr10	23155300	23156300	1.4709173588591364
chr10	23155400	23156400	0.984955047786318
chr10	23155500	23156500	0.8831096975128482
chr10	23155600	23156600	1.5346028545399104
chr10	23155700	23156700	1.9734645234576882
chr10	23155800	23156800	2.038516241463492
chr10	23155900	23156900	2.660969361286791
chr10	23156000	23157000	3.4252831878310452
chr10	23156100	23157100	2.9221773787173224
chr10	23156200	23157200	2.4450822132031966
chr10	23156300	23157300	2.531342816519394
chr10	23156400	23157400	2.8185751821006786
chr10	23156500	23157500	3.0392854365715545
chr10	23156600	23157600	3.387640384812752
chr10	23156700	23157700	3.4860978782084016
chr10	23156800	23157800	3.4265088960936647
chr10	23156900	23157900	3.3075836475824363
chr10	23157000	23158000	2.9410686167178413
chr10	23157100	23158100	2.628733376614233
chr10	23157200	23158200	2.88482776100701
chr10	23157300	23158300	2.7639446610261893
chr10	23157400	23158400	2.7525298259537325
chr10	23157500	23158500	2.7823479076429884
chr10	23157600	23158600	1.5411901191904052
chr10	23157700	23158700	1.012872973494034
chr10	23157800	23158800	1.0743186348993898
chr10	23157900	23158900	1.3098872507751051
chr10	23158000	23159000	1.0989492422026292
chr10	23158100	23159100	1.0119903398079262
chr10	23158200	23159200	1.087518469067173
chr10	23158300	23159300	1.2567260438758767
chr10	23158400	23159400	1.1916278471983093
chr10	23158500	23159500	0.7919390790584777
chr10	23158600	23159600	1.8801258342633924
chr10	23158700	23159700	2.456997337638448
chr10	23159900	23160900	-0.4590752907921247
chr10	23160000	23161000	0.1885604594852068
chr10	23160100	23161100	-0.09351105268067528
chr10	23160200	23161200	0.02593970804088791
chr10	23160300	23161300	0.10549855623678606
chr10	23160400	23161400	0.9062540321374408
chr10	23160500	23161500	1.0018836368966235
chr10	23160600	23161600	0.6762835107565918
chr10	23160700	23161700	0.7215033083493412
chr10	23160800	23161800	1.1364327623553592
chr10	23160900	23161900	0.9599505688254518
chr10	23161000	23162000	1.1152120653345512
chr10	23161100	23162100	1.1499811056806577
chr10	23161200	23162200	1.3783224761117974
chr10	23161300	23162300	1.0456725740365986
chr10	23161400	23162400	0.3363971213194028
chr10	23161500	23162500	0.5509229032701919
chr10	23161600	23162600	1.3685621467554496
chr10	23161700	23162700	1.3936256813522667
chr10	23163200	23164200	-0.6160154029422907
chr10	23163300	23164300	0.004700256224168549
chr10	23163400	23164400	0.4007800200105765
chr10	23163500	23164500	0.05679791185037088
chr10	23163600	23164600	0.4992354334949419
chr10	23163700	23164700	0.09771007385802843
chr10	23163800	23164800	0.3403928805306499
chr10	23163900	23164900	0.5760750278658879
chr10	23164000	23165000	1.7145976969336703
chr10	23164100	23165100	1.842700365817028
chr10	23164200	23165200	1.4577914919282868
chr10	23164300	23165300	1.4356543419571004
chr10	23164400	23165400	1.4450892000394318
chr10	23164500	23165500	1.437706216222731
chr10	23164600	23165600	1.2647985169177345
chr10	23164700	23165700	1.4483612936734436
chr10	23164800	23165800	0.6601456653059313
chr10	23164900	23165900	0.2009935893607397
chr10	23165000	23166000	-0.19136548056440275
chr10	23165100	23166100	-0.18885566789010366
chr10	23165200	23166200	-0.20504608241726732
chr10	23165300	23166300	-0.14139267504346525
chr10	23165400	23166400	-0.2506546299702092
chr10	23165500	23166500	-0.03525339016818381
chr10	23165600	23166600	-0.06802358398122746
chr10	23165700	23166700	0.3634643028823597
chr10	23165800	23166800	0.2115104004035897
chr10	23165900	23166900	0.2269829761070745
chr10	23166000	23167000	0.30137988090677503
chr10	23166100	23167100	-0.05895525867557036
chr10	23166200	23167200	0.4516989703028614
chr10	23166300	23167300	0.6197852147044237
chr10	23166400	23167400	0.4858255553759956
chr10	23166500	23167500	0.5094634094305619
chr10	23166600	23167600	0.07021738571140364
chr10	23166700	23167700	-0.12571935748943278
chr10	23166800	23167800	-0.018540964237554768
chr10	23166900	23167900	0.4402360601644964
chr10	23167000	23168000	-0.4109463127636566
chr10	23167100	23168100	-0.09520909968020576
chr10	23167200	23168200	-0.4681023082086079
chr10	23167300	23168300	-0.5072265175476475
chr10	23167400	23168400	-0.3083737412511066
chr10	23167500	23168500	-0.5160721348563607
chr10	23167600	23168600	-0.012171118626440342
chr10	23167700	23168700	-0.5479348562884351
chr10	23167800	23168800	-0.2669054686737632
chr10	23167900	23168900	-0.6743177224525138
chr10	23168000	23169000	-0.14689785296508062
chr10	23168100	23169100	-0.27698178277932395
chr10	23168200	23169200	-0.2603765650038857
chr10	23168300	23169300	-0.3059724856421052
chr10	23168400	23169400	-0.3648800579347755
chr10	23168500	23169500	-0.15418553392563492
chr10	23168600	23169600	-0.1656154698771495
chr10	23168700	23169700	0.6375699930044137
chr10	23168800	23169800	0.9243349261078972
chr10	23168900	23169900	1.027498605062625
chr10	23169000	23170000	1.7220198754324485
chr10	23169100	23170100	1.5740658666971834
chr10	23169200	23170200	1.1155844360289635
chr10	23169300	23170300	0.9128740749339754
chr10	23169400	23170400	0.9788637598363726
chr10	23169500	23170500	0.9418461077509088
chr10	23169600	23170600	1.0383817909180992
chr10	23169700	23170700	0.04564217249509648
chr10	23169800	23170800	0.2623164158452915
chr10	23169900	23170900	1.2371290202775649
chr10	23170000	23171000	0.7220212719106527
chr10	23170100	23171100	1.089253714122019
chr10	23170200	23171200	1.3735920321144162
chr10	23170300	23171300	1.1747951206232046
chr10	23170400	23171400	0.3596588688350273
chr10	23170500	23171500	0.7013462602648739
chr10	23170600	23171600	1.0329820662027087
chr10	23170700	23171700	1.5984141458543644
chr10	23170800	23171800	1.3481877857627789
chr10	23170900	23171900	0.9512916055127816
chr10	23171000	23172000	0.9820604305847026
chr10	23171100	23172100	1.170430679207033
chr10	23171200	23172200	1.5078630589694462
chr10	23171300	23172300	1.6249682759238218
chr10	23171400	23172400	1.9976248840053341
chr10	23171500	23172500	1.9604521662503585
chr10	23171600	23172600	2.7134261035476506
chr10	23171700	23172700	2.6927699341301667
chr10	23171800	23172800	2.6557913544466487
chr10	23171900	23172900	2.301740813050364
chr10	23172000	23173000	2.478076011817607
chr10	23172100	23173100	2.134737469778292
chr10	23172200	23173200	2.208510103781768
chr10	23172300	23173300	2.4065168734327105
chr10	23172400	23173400	2.533314435821434
chr10	23172500	23173500	2.1231647964765834
chr10	23172600	23173600	1.7355217720891216
chr10	23172700	23173700	2.1292511456663954
chr10	23172800	23173800	2.8917090080276884
chr10	23172900	23173900	3.4935944182003302
chr10	23173000	23174000	4.063930187177716
chr10	23173100	23174100	4.192542556153
chr10	23173200	23174200	4.797064389238736
chr10	23173300	23174300	5.9236350049316755
chr10	23173400	23174400	6.429735779794665
chr10	23173500	23174500	6.587516668583922
chr10	23173600	23174600	6.906904321382089
chr10	23173700	23174700	6.753863495414112
chr10	23173800	23174800	6.084835086433093
chr10	23173900	23174900	5.650604247180523
chr10	23174000	23175000	4.845281377324455
chr10	23174100	23175100	4.71950174351162
chr10	23174200	23175200	3.9608666910050703
chr10	23174300	23175300	2.596186166306716
chr10	23174400	23175400	2.8405843506646984
chr10	23174500	23175500	3.819896114179541
chr10	23174600	23175600	2.7541957341801666
chr10	23174700	23175700	2.116646732956001
chr10	23174800	23175800	2.021911145633916
chr10	23175500	23176500	1.4983134006279084
chr10	23175600	23176600	2.0188068961275665
chr10	23175700	23176700	1.7199645699774506
chr10	23175800	23176800	1.3247559441505865
chr10	23175900	23176900	0.9386977791925536
chr10	23176000	23177000	0.2648483513633721
chr10	23176100	23177100	0.8135020821512149
chr10	23176200	23177200	1.3215141253677622
chr10	23176300	23177300	1.0234298539086717
chr10	23176400	23177400	0.7012106911561995
chr10	23176500	23177500	0.7574211917734663
chr10	23176600	23177600	0.7511271739259412
chr10	23176700	23177700	1.4444946790263755
chr10	23176800	23177800	2.091687319838713
chr10	23176900	23177900	2.4216283575717217
chr10	23177000	23178000	3.1015502446577354
chr10	23177100	23178100	1.9675425563234767
chr10	23177200	23178200	1.9985096048111053
chr10	23177300	23178300	2.11550843419011
chr10	23177400	23178400	1.9462198172321112
chr10	23177500	23178500	1.8129593789943093
chr10	23177600	23178600	0.9147462921856744
chr10	23177700	23178700	0.9821510760913637
chr10	23177800	23178800	0.6885331565533691
chr10	23177900	23178900	0.4782332042329941
chr10	23178000	23179000	0.35107375015096065
chr10	23178100	23179100	0.7480097327800818
chr10	23178200	23179200	0.4377222528664488
chr10	23178300	23179300	-0.057301098054235534
chr10	23178400	23179400	-0.14971385202684145
chr10	23178500	23179500	-0.02177940777958049
chr10	23178600	23179600	0.5265797245240202
chr10	23178700	23179700	0.3332448204298387
chr10	23178800	23179800	0.36029670029097655
chr10	23178900	23179900	0.8433211841577238
chr10	23179000	23180000	0.9374373454279742
chr10	23179100	23180100	0.6600730482995462
chr10	23179200	23180200	0.8622864032750184
chr10	23179300	23180300	1.2275963473779667
chr10	23179400	23180400	1.578233165080048
chr10	23179500	23180500	1.5718021796345705
chr10	23179600	23180600	1.54679378071002
chr10	23179700	23180700	1.4440231311801202
chr10	23179800	23180800	1.4713772465150738
chr10	23179900	23180900	0.9192946882153218
chr10	23180000	23181000	0.8888835229158605
chr10	23181100	23182100	0.2939236239288553
chr10	23181200	23182200	0.2234611343717116
chr10	23181300	23182300	0.1282620279567573
chr10	23181400	23182400	0.2973597150797101
chr10	23181500	23182500	0.3656770905777322
chr10	23181600	23182600	0.8605421439799213
chr10	23181700	23182700	1.2816896274429834
chr10	23181800	23182800	1.7411516060757608
chr10	23181900	23182900	1.7529801412215562
chr10	23182000	23183000	0.7241629370806972
chr10	23182100	23183100	0.567676709801316
chr10	23182200	23183200	1.065985437940628
chr10	23182300	23183300	1.6984202770277466
chr10	23182400	23183400	1.1327023316482194
chr10	23182500	23183500	1.1848174880379203
chr10	23182600	23183600	0.3893212561750408
chr10	23182700	23183700	0.902118450105468
chr10	23182800	23183800	0.825514403323207
chr10	23182900	23183900	1.5591718363019489
chr10	23183000	23184000	2.38844298306197
chr10	23183100	23184100	2.5313916558700966
chr10	23183200	23184200	2.296964899790473
chr10	23183300	23184300	1.827662164798992
chr10	23183400	23184400	2.3816194307363334
chr10	23183500	23184500	2.893775501721864
chr10	23183600	23184600	2.97057958475288
chr10	23183700	23184700	1.9731063756853413
chr10	23183800	23184800	2.2243298623678127
chr10	23183900	23184900	2.241876668640259
chr10	23184000	23185000	1.512402062929551
chr10	23184100	23185100	1.2644087652719822
chr10	23184200	23185200	1.2460197316667354
chr10	23184300	23185300	1.5108370212687077
chr10	23184400	23185400	1.33508712955326
chr10	23184500	23185500	0.30495157307526954
chr10	23184600	23185600	0.2710578976301643
chr10	23185700	23186700	1.2092305708124278
chr10	23185800	23186800	1.191486599629598
chr10	23185900	23186900	1.018446870030945
chr10	23186000	23187000	0.5986474688157272
chr10	23186100	23187100	1.1235481305397754
chr10	23186200	23187200	1.393716814125872
chr10	23186300	23187300	1.2332294694843544
chr10	23186400	23187400	1.2250883878782326
chr10	23186500	23187500	2.183472795508658
chr10	23186600	23187600	1.4798298846554525
chr10	23186700	23187700	1.4591465928913223
chr10	23186800	23187800	1.4406056859077332
chr10	23186900	23187900	1.4404121737543736
chr10	23187000	23188000	1.197987347041431
chr10	23187100	23188100	-0.22305932269608292
chr10	23187200	23188200	-0.6610764441835937
chr10	23187300	23188300	-0.3758726362900088
chr10	23187400	23188400	-0.6912192992673929
chr10	23187500	23188500	-0.7079465986623065
chr10	23187600	23188600	0.0656718613673317
chr10	23187700	23188700	0.15221998994058686
chr10	23187800	23188800	0.32723649962991264
chr10	23187900	23188900	0.6467787938857419
chr10	23188000	23189000	0.8929687927611285
chr10	23188100	23189100	1.3899225945386222
chr10	23188200	23189200	1.4989296179267326
chr10	23188300	23189300	2.101629983334517
chr10	23188400	23189400	2.6375231118222136
chr10	23188500	23189500	1.8802455038922867
chr10	23188600	23189600	2.027315229386506
chr10	23188700	23189700	1.6512968369494394
chr10	23188800	23189800	2.036830641456822
chr10	23188900	23189900	1.9798656080784909
chr10	23189000	23190000	2.4085803036545954
chr10	23189100	23190100	3.208397232062347
chr10	23189200	23190200	3.1138408636686994
chr10	23190200	23191200	1.6503255053731805
chr10	23190300	23191300	0.9251873507034204
chr10	23190400	23191400	0.6484938577307211
chr10	23190500	23191500	0.7402777296101152
chr10	23190600	23191600	0.3808254467598988
chr10	23190700	23191700	0.4305845671770945
chr10	23190800	23191800	0.4578952836368637
chr10	23190900	23191900	0.661925851157293
chr10	23191000	23192000	-0.08311038305837236
chr10	23191600	23192600	0.5665801235147925
chr10	23191700	23192700	1.841544703910383
chr10	23191800	23192800	2.4176388965188047
chr10	23191900	23192900	3.1321992775181373
chr10	23192000	23193000	3.800685560579469
chr10	23192100	23193100	4.631132686012954
chr10	23192200	23193200	5.134111936080232
chr10	23192300	23193300	5.749915188095162
chr10	23192400	23193400	6.765767236804928
chr10	23192500	23193500	6.029878487976448
chr10	23192600	23193600	5.682769742786593
chr10	23192700	23193700	5.1489421828242765
chr10	23192800	23193800	4.75334781867312
chr10	23192900	23193900	4.1756434560760445
chr10	23193000	23194000	3.4865285153091636
chr10	23193100	23194100	2.671750487805081
chr10	23193200	23194200	2.1117061358039426
chr10	23193300	23194300	1.6423050095542566
chr10	23193400	23194400	0.7093367569980596
chr10	23193500	23194500	1.0246821634863477
chr10	23193600	23194600	0.7210741079509768
chr10	23193700	23194700	0.6684718852811085
chr10	23193800	23194800	0.4212957393512459
chr10	23193900	23194900	0.35973612371993113
chr10	23194000	23195000	0.6024764861824627
chr10	23194100	23195100	0.3503148240837432
chr10	23194200	23195200	1.028038627539361
chr10	23194300	23195300	1.7629452447619691
chr10	23194400	23195400	2.9159726775189
chr10	23194500	23195500	3.767586852058992
chr10	23194600	23195600	4.733136280541073
chr10	23194700	23195700	4.413472118529851
chr10	23194800	23195800	4.849068550613065
chr10	23194900	23195900	4.823905860145341
chr10	23195000	23196000	4.2634092992832215
chr10	23195100	23196100	4.2844660503411225
chr10	23195200	23196200	3.532715028920709
chr10	23195300	23196300	3.5038015394657376
chr10	23195400	23196400	3.1302516512287486
chr10	23195500	23196500	2.225672039814384
chr10	23195600	23196600	1.5879456469234772
chr10	23195700	23196700	2.179582230188619
chr10	23195800	23196800	1.6929019849970484
chr10	23195900	23196900	1.4091707376836635
chr10	23196000	23197000	1.6714208977054628
chr10	23196100	23197100	1.8721115225842482
chr10	23196200	23197200	1.958628498266108
chr10	23196300	23197300	1.9208660870109644
chr10	23196400	23197400	1.77019388765905
chr10	23196500	23197500	2.189437916679957
chr10	23196600	23197600	2.16644697892256
chr10	23196700	23197700	1.6330752870521488
chr10	23196800	23197800	2.3974290045614186
chr10	23196900	23197900	2.442539744884609
chr10	23197000	23198000	2.1463080507187042
chr10	23197100	23198100	1.856492246690495
chr10	23197200	23198200	1.0339558128425241
chr10	23197300	23198300	0.8108419987453598
chr10	23197400	23198400	0.5775551873596511
chr10	23197500	23198500	0.5740710572039824
chr10	23197600	23198600	0.91168172304085
chr10	23197700	23198700	1.0006047155853282
chr10	23197800	23198800	1.0029753729204798
chr10	23197900	23198900	1.5660353051625133
chr10	23198000	23199000	1.8969514517298347
chr10	23198100	23199100	2.2484534552335735
chr10	23198200	23199200	3.7918315257086697
chr10	23198300	23199300	3.2500650297529914
chr10	23198400	23199400	3.7484644593158
chr10	23198500	23199500	3.6758774499925484
chr10	23198600	23199600	3.715420599334172
chr10	23198700	23199700	3.3439394447295965
chr10	23198800	23199800	2.9123296156494467
chr10	23198900	23199900	2.2393792966031443
chr10	23199000	23200000	2.1017843298354726
chr10	23199100	23200100	1.2084566644889998
chr10	23199200	23200200	0.3260401982374217
chr10	23199300	23200300	0.30374418824357285
chr10	23199400	23200400	0.14278774934809954
chr10	23199500	23200500	0.1812772652833463
chr10	23199600	23200600	0.3758007896854645
chr10	23199700	23200700	0.7990333051199999
chr10	23199800	23200800	1.1012572205630442
chr10	23199900	23200900	1.7247901091738749
chr10	23200000	23201000	1.539233207427586
chr10	23200100	23201100	1.4353839576870628
chr10	23200200	23201200	1.6537781788844486
chr10	23200300	23201300	1.7282017120803692
chr10	23200400	23201400	1.197743913570655
chr10	23200500	23201500	0.7181128266914715
chr10	23200600	23201600	0.16642543993774647
chr10	23200700	23201700	-0.004193581037327608
chr10	23200800	23201800	-0.3558470489909837
chr10	23202500	23203500	3.371254768433664
chr10	23202600	23203600	3.0131754544145024
chr10	23202700	23203700	3.116315573469471
chr10	23202800	23203800	2.312619417925752
chr10	23202900	23203900	1.859878372739892
chr10	23203000	23204000	1.3622753394387868
chr10	23203100	23204100	0.4093256781175436
chr10	23203200	23204200	-0.04421998111975658
chr10	23203300	23204300	-0.8499227264527588
chr10	23203400	23204400	-0.8175897843741711
chr10	23203500	23204500	-0.8417622567785237
chr10	23203600	23204600	-0.5670692913674767
chr10	23203700	23204700	-0.6503220678274985
chr10	23203800	23204800	-0.35332281777698793
chr10	23203900	23204900	0.3039381417260421
chr10	23204000	23205000	0.33065467671210635
chr10	23204100	23205100	1.3670530236038416
chr10	23204200	23205200	1.2773968168466536
chr10	23204300	23205300	1.9086974656784264
chr10	23204400	23205400	1.6233348815392283
chr10	23204500	23205500	1.6670633963437458
chr10	23204600	23205600	1.1569205009075307
chr10	23204700	23205700	0.910868181151942
chr10	23204800	23205800	1.2308946213962766
chr10	23204900	23205900	0.8035096975061055
chr10	23205000	23206000	0.42930869503819824
chr10	23205100	23206100	0.09327857691436403
chr10	23205200	23206200	0.3766488269076359
chr10	23205300	23206300	0.41915631115222346
chr10	23205400	23206400	1.1688851618165064
chr10	23205500	23206500	1.1229389035215729
chr10	23205600	23206600	1.3589160494265469
chr10	23205700	23206700	1.6199303915852987
chr10	23205800	23206800	1.3320104384886355
chr10	23205900	23206900	1.1935888343916259
chr10	23206000	23207000	1.5872036027600074
chr10	23206100	23207100	1.398722828609414
chr10	23206200	23207200	1.3189592738773257
chr10	23206300	23207300	1.3890879102634193
chr10	23206400	23207400	0.999992856590004
chr10	23206500	23207500	0.9742130318681872
chr10	23206600	23207600	1.2345024426937032
chr10	23206700	23207700	1.4714349155488824
chr10	23206800	23207800	1.6452911097736382
chr10	23206900	23207900	1.6379316286475638
chr10	23207000	23208000	1.6778296750047188
chr10	23207100	23208100	1.875446687051172
chr10	23207200	23208200	1.7152382537582622
chr10	23207300	23208300	1.9471483983568376
chr10	23207400	23208400	1.8710506924057024
chr10	23207500	23208500	1.9344376888218453
chr10	23207600	23208600	2.0687151712496976
chr10	23207700	23208700	1.5595771555091165
chr10	23207800	23208800	0.9105139777165616
chr10	23207900	23208900	0.9937908207439466
chr10	23208000	23209000	0.843062458808302
chr10	23208100	23209100	0.940881147242474
chr10	23208200	23209200	0.7187812241432328
chr10	23208300	23209300	0.14720636583462055
chr10	23208400	23209400	-0.11037017108133336
chr10	23210000	23211000	-0.3382153837039979
chr10	23210100	23211100	-0.4163524919487703
chr10	23210200	23211200	-0.6863100079659935
chr10	23210300	23211300	-0.29552684825941195
chr10	23210400	23211400	-0.4844562732488509
chr10	23210500	23211500	0.054137143446414286
chr10	23210600	23211600	-0.36434533903903066
chr10	23210700	23211700	-0.3771136721720059
chr10	23210800	23211800	-0.6486208427386612
chr10	23210900	23211900	-1.7806603784166368
chr10	23211000	23212000	-1.313960784713901
chr10	23211100	23212100	-1.4071077456616188
chr10	23211200	23212200	-1.2502273394694396
chr10	23211300	23212300	-1.161966981771127
chr10	23211400	23212400	-0.981016798964466
chr10	23211500	23212500	-1.2004355096311523
chr10	23211600	23212600	-0.6879518595398011
chr10	23211700	23212700	-0.1919167594271504
chr10	23211800	23212800	0.6145733991799093
chr10	23211900	23212900	1.9571223166130087
chr10	23212000	23213000	1.4230336013406566
chr10	23212100	23213100	1.433530494846828
chr10	23212200	23213200	0.91453904107575
chr10	23212300	23213300	0.2880465818151518
chr10	23212400	23213400	0.6034718064195674
chr10	23212500	23213500	0.8602932236681257
chr10	23212600	23213600	0.9931695810478556
chr10	23212700	23213700	0.577763902005813
chr10	23212800	23213800	-0.04241802513225882
chr10	23212900	23213900	-0.6590893896449496
chr10	23213000	23214000	0.014384870916878612
chr10	23213100	23214100	-0.18655917071282802
chr10	23213200	23214200	0.1295210040152241
chr10	23213300	23214300	-0.4262734454138241
chr10	23213400	23214400	0.05105042070722722
chr10	23213500	23214500	0.06710385462900093
chr10	23213600	23214600	0.134125992877615
chr10	23213700	23214700	0.5590764014443076
chr10	23213800	23214800	0.5760140394341154
chr10	23213900	23214900	0.01110825206730843
chr10	23214000	23215000	0.16920974222060156
chr10	23214100	23215100	0.5780550994087822
chr10	23214200	23215200	0.9055452220163568
chr10	23214300	23215300	1.9230232461722323
chr10	23214400	23215400	0.99028437355056
chr10	23214500	23215500	1.1320118552983245
chr10	23214600	23215600	0.6777004660721971
chr10	23214700	23215700	0.38300001453636345
chr10	23214800	23215800	0.7363561560947308
chr10	23214900	23215900	1.8484807124950304
chr10	23215000	23216000	0.8627661381831297
chr10	23215100	23216100	0.3554346360570829
chr10	23215200	23216200	0.4207519335816216
chr10	23215300	23216300	0.118166216054228
chr10	23215400	23216400	0.13598433836361212
chr10	23215500	23216500	-0.03807293570112727
chr10	23215600	23216600	-0.7504720634710308
chr10	23215700	23216700	-1.564851452169221
chr10	23215800	23216800	-1.8135918820487145
chr10	23215900	23216900	-1.9396498551019776
chr10	23216000	23217000	-1.2889410048903198
chr10	23216100	23217100	-1.1575682251966488
chr10	23216200	23217200	-1.4093756126426882
chr10	23216300	23217300	-1.6172460716746395
chr10	23216400	23217400	-1.2514994328692328
chr10	23216500	23217500	-1.2834465335583327
chr10	23216600	23217600	-0.7396961587226533
chr10	23216700	23217700	0.2979610146015101
chr10	23216800	23217800	0.5567478581664339
chr10	23216900	23217900	0.16984119561936933
chr10	23217000	23218000	-0.31157682031757195
chr10	23217100	23218100	0.0781188584644885
chr10	23217200	23218200	0.27517530879927193
chr10	23217300	23218300	0.2414862787608893
chr10	23217400	23218400	0.3269459744097492
chr10	23217500	23218500	0.4496534281510181
chr10	23217600	23218600	0.4005833846111873
chr10	23217700	23218700	-0.4054993646504016
chr10	23217800	23218800	-0.36257130514027225
chr10	23217900	23218900	-0.5279275743725227
chr10	23218000	23219000	-0.19268940764393314
chr10	23218100	23219100	-0.7248004137481416
chr10	23218200	23219200	-1.7716766107256712
chr10	23218300	23219300	-1.7488996774798615
chr10	23218400	23219400	-2.3393671857090887
chr10	23218500	23219500	-2.0972519893347448
chr10	23218600	23219600	-1.6594274359417018
chr10	23218700	23219700	-1.4958164554157989
chr10	23218800	23219800	-2.0772782800737737
chr10	23218900	23219900	-1.5061322232251069
chr10	23219000	23220000	-1.8612798950031832
chr10	23219100	23220100	-1.6591608443609136
chr10	23219200	23220200	-0.9460567048136278
chr10	23219300	23220300	-1.0332544911752946
chr10	23219400	23220400	-0.3056449291395401
chr10	23219500	23220500	-0.7429698458101515
chr10	23219600	23220600	-0.6002428599738088
chr10	23219700	23220700	-0.047754696617898384
chr10	23219800	23220800	0.11167798880706008
chr10	23219900	23220900	-0.5146604849485857
chr10	23220000	23221000	-0.12490287101306499
chr10	23220100	23221100	-0.5673564513786744
chr10	23220200	23221200	-0.8257868893995465
chr10	23220300	23221300	-0.3774645993099322
chr10	23220400	23221400	-0.9502040751557884
chr10	23220500	23221500	-0.6794367967313872
chr10	23220600	23221600	-1.2034930343657702
chr10	23220700	23221700	-1.6801844138380753
chr10	23220800	23221800	-1.2440478387173717
chr10	23220900	23221900	-1.2983083808758542
chr10	23221000	23222000	-1.4910770669983942
chr10	23221100	23222100	-1.4855827525494532
chr10	23221200	23222200	-1.2960269356814755
chr10	23221300	23222300	-1.588130858293355
chr10	23221400	23222400	-1.9094021575335536
chr10	23221500	23222500	-2.2649966954602108
chr10	23221600	23222600	-2.340564278361496
chr10	23221700	23222700	-1.8788816399017207
chr10	23221800	23222800	-2.249201640531552
chr10	23221900	23222900	-1.9056948251915824
chr10	23222000	23223000	-2.2769715818129272
chr10	23222100	23223100	-1.8651071492971327
chr10	23222200	23223200	-2.2008539381853067
chr10	23222300	23223300	-2.471579096264311
chr10	23222400	23223400	-1.9721549288970737
chr10	23222500	23223500	-2.7093984993742253
chr10	23222600	23223600	-2.853859747339635
chr10	23222700	23223700	-2.907395543622542
chr10	23222800	23223800	-2.8861885984003344
chr10	23222900	23223900	-2.9583830653245062
chr10	23223000	23224000	-2.709867289697088
chr10	23223100	23224100	-2.4659749232559482
chr10	23223200	23224200	-2.1731384835667065
chr10	23223300	23224300	-1.5982990265234045
chr10	23223400	23224400	-2.465092475041736
chr10	23223500	23224500	-1.368374904262185
chr10	23223600	23224600	-0.6828607494094006
chr10	23223700	23224700	-0.9236787030975186
chr10	23223800	23224800	-1.055038216083965
chr10	23223900	23224900	-1.080282369891963
chr10	23224000	23225000	-0.6566384624782722
chr10	23224100	23225100	-0.7138373825811137
chr10	23224200	23225200	-0.9946819880682288
chr10	23224300	23225300	-1.7454906867974185
chr10	23224400	23225400	-1.3585657754814904
chr10	23224500	23225500	-1.7842683532606387
chr10	23224600	23225600	-2.3025573149767293
chr10	23224700	23225700	-2.3872824718314427
chr10	23224800	23225800	-3.3615389168487995
chr10	23224900	23225900	-3.441469080178938
chr10	23225000	23226000	-4.352768149718612
chr10	23225100	23226100	-4.5184847676541295
chr10	23225200	23226200	-4.093732199467058
chr10	23225300	23226300	-3.7565775298177786
chr10	23225400	23226400	-3.737949483125301
chr10	23225500	23226500	-4.272415346906701
chr10	23225600	23226600	-4.36699950557804
chr10	23225700	23226700	-4.6096540182711205
chr10	23225800	23226800	-2.9703709966866945
chr10	23225900	23226900	-3.750553952282895
chr10	23226000	23227000	-2.999927373522485
chr10	23226100	23227100	-3.5489135650505688
chr10	23226200	23227200	-3.524318634246652
chr10	23226300	23227300	-4.171679804649357
chr10	23226400	23227400	-4.62463108615315
chr10	23226500	23227500	-4.192998779718287
chr10	23226600	23227600	-4.020322392759858
chr10	23226700	23227700	-4.578316180896129
chr10	23226800	23227800	-5.261300302946762
chr10	23226900	23227900	-4.458579927925847
chr10	23227000	23228000	-4.62065208968712
chr10	23227100	23228100	-4.524398723041571
chr10	23227200	23228200	-5.791710241652884
chr10	23227300	23228300	-5.545556351821832
chr10	23227400	23228400	-5.0952793423839084
chr10	23227500	23228500	-4.904364719898828
chr10	23227600	23228600	-5.68180869415862
chr10	23227700	23228700	-5.1326414291170135
chr10	23227800	23228800	-5.438466692491901
chr10	23227900	23228900	-5.100560950854733
chr10	23228000	23229000	-5.290460991554043
chr10	23228100	23229100	-5.270348449253132
chr10	23228200	23229200	-4.271821066426363
chr10	23228300	23229300	-3.7310248869036817
chr10	23228400	23229400	-3.2718969501457966
chr10	23228500	23229500	-3.161737072530415
chr10	23228600	23229600	-2.3836572874346342
chr10	23228700	23229700	-2.001945628627289
chr10	23228800	23229800	-1.0459562580268065
chr10	23228900	23229900	-2.6230328949325514
chr10	23229000	23230000	-2.32497276050692
chr10	23229100	23230100	-1.8497820657208577
chr10	23229200	23230200	-2.0967275313542197
chr10	23229300	23230300	-2.353711810490351
chr10	23229400	23230400	-2.638666499946788
chr10	23229500	23230500	-3.0563313649643007
chr10	23229600	23230600	-2.9305983810477225
chr10	23229700	23230700	-2.900020658586304
chr10	23229800	23230800	-2.8061482860285847
chr10	23229900	23230900	-1.5925734717096776
chr10	23230000	23231000	-1.6931229124215816
chr10	23230100	23231100	-1.1200326086588277
chr10	23230200	23231200	-1.1985028650697216
chr10	23230300	23231300	-1.1844739910680198
chr10	23230400	23231400	-0.6870254374737785
chr10	23230500	23231500	-0.14192478978922501
chr10	23230600	23231600	0.09683326782418766
chr10	23230700	23231700	0.22319719972168856
chr10	23230800	23231800	0.057580622376901335
chr10	23230900	23231900	0.2960280117560051
chr10	23231000	23232000	0.4202085369187003
chr10	23231100	23232100	-0.2778998100868363
chr10	23231200	23232200	-0.03830697120081567
chr10	23231300	23232300	0.1220856682838394
chr10	23231400	23232400	-0.4817508207527004
chr10	23231500	23232500	-0.8727006435190163
chr10	23231600	23232600	-1.5687158269778207
chr10	23231700	23232700	-1.8733769498596105
chr10	23231800	23232800	-1.6870491916932189
chr10	23231900	23232900	-2.517899338814708
chr10	23232000	23233000	-2.418797583595646
chr10	23232100	23233100	-3.1256798269222936
chr10	23232200	23233200	-3.418480150987929
chr10	23232300	23233300	-3.483766709767606
chr10	23232400	23233400	-3.2545280792489097
chr10	23232500	23233500	-3.4613206294211984
chr10	23232600	23233600	-2.8637277335410456
chr10	23232700	23233700	-3.1375863590464887
chr10	23232800	23233800	-3.40214230203768
chr10	23232900	23233900	-2.3938472384568117
chr10	23233000	23234000	-2.5184630951936042
chr10	23233100	23234100	-2.0046969828918018
chr10	23233200	23234200	-1.2493556983793297
chr10	23233300	23234300	-1.9147080922648712
chr10	23233400	23234400	-1.2807418730858875
chr10	23233500	23234500	-0.5587210741175557
chr10	23233600	23234600	-0.7481951248409301
chr10	23233700	23234700	-0.6484198024512251
chr10	23233800	23234800	-0.3238286535301084
chr10	23233900	23234900	-1.1476199336165007
chr10	23235100	23236100	-1.36384033948482
chr10	23235200	23236200	-1.4998347472983944
chr10	23236300	23237300	0.21291317399122808
chr10	23236400	23237400	0.44447890508174254
chr10	23236500	23237500	-0.08106433933733577
chr10	23236600	23237600	-0.25065205535446794
chr10	23236700	23237700	-0.19020555413579726
chr10	23236800	23237800	-0.9308951994182072
chr10	23236900	23237900	-0.6419275899557831
chr10	23237000	23238000	-0.46219873154543883
chr10	23237100	23238100	-0.5832358969059023
chr10	23237200	23238200	-0.1218708759030526
chr10	23237300	23238300	0.2821526761059689
chr10	23237400	23238400	-0.4229187493827945
chr10	23237500	23238500	0.05484535017201966
chr10	23237600	23238600	0.6810984325037854
chr10	23237700	23238700	0.4929309254125946
chr10	23237800	23238800	0.07470170830906417
chr10	23237900	23238900	0.025521343607152185
chr10	23238000	23239000	0.09213553013581698
chr10	23238100	23239100	0.7557691779968769
chr10	23238200	23239200	0.4247878067790365
chr10	23238300	23239300	0.17537447651833546
chr10	23238400	23239400	0.3604956978765591
chr10	23238500	23239500	-0.09302684491657252
chr10	23238600	23239600	-0.7864670155763667
chr10	23238700	23239700	-0.6133371938221208
chr10	23238800	23239800	-0.5428530927362439
chr10	23238900	23239900	-0.6356564739668961
chr10	23239000	23240000	-0.7994991743636035
chr10	23239100	23240100	-1.443520049085291
chr10	23239200	23240200	-0.8972243748417261
chr10	23239300	23240300	-1.0264895601264463
chr10	23239400	23240400	-0.7487370866504695
chr10	23239500	23240500	-0.8983073524951803
chr10	23239600	23240600	-0.8738364299245744
chr10	23239700	23240700	-0.9124566849180784
chr10	23239800	23240800	-0.6866411262573385
chr10	23239900	23240900	-0.9280738873680202
chr10	23240000	23241000	-0.45234628683606487
chr10	23240100	23241100	-0.2984434303691679
chr10	23240200	23241200	-0.9520690879456278
chr10	23240300	23241300	-0.6874912519806292
chr10	23240400	23241400	-1.0223378589715637
chr10	23240500	23241500	-1.1026584336970182
chr10	23240600	23241600	-1.5566925202821098
chr10	23240700	23241700	-1.7615150829432096
chr10	23240800	23241800	-1.3516830319584996
chr10	23240900	23241900	-1.9098266544922242
chr10	23241000	23242000	-1.5689718249290738
chr10	23241100	23242100	-1.8346094780189783
chr10	23241200	23242200	-2.0971833589105846
chr10	23241300	23242300	-2.1310508263849948
chr10	23241400	23242400	-2.1963287098745305
chr10	23241500	23242500	-1.839071860087576
chr10	23241600	23242600	-1.7504642906177688
chr10	23241700	23242700	-1.6001232794762787
chr10	23241800	23242800	-1.8729761398944973
chr10	23241900	23242900	-1.1932382350941482
chr10	23242000	23243000	-1.4584328324358125
chr10	23242100	23243100	-1.0499871157207596
chr10	23242200	23243200	-0.6423575042678606
chr10	23242300	23243300	-0.7502008665251557
chr10	23242400	23243400	-1.0301312232427822
chr10	23242500	23243500	-0.5873476601233156
chr10	23242600	23243600	-0.13926654566546645
chr10	23242700	23243700	0.4100849699926669
chr10	23242800	23243800	0.5998201216706299
chr10	23242900	23243900	0.5161173616474535
chr10	23243000	23244000	-0.4754927285608395
chr10	23243100	23244100	-0.578744249163129
chr10	23243200	23244200	-0.4114332972533809
chr10	23243300	23244300	-0.4619605906053922
chr10	23243400	23244400	-0.036111312781995794
chr10	23243500	23244500	-0.8433828791137375
chr10	23243600	23244600	-1.6618166685983349
chr10	23243700	23244700	-2.1794425981741385
chr10	23243800	23244800	-1.5038542571814868
chr10	23243900	23244900	-1.7050416385283451
chr10	23244000	23245000	-1.3853501823017265
chr10	23244100	23245100	-0.7948059462095063
chr10	23244200	23245200	-0.7595932940219845
chr10	23244300	23245300	-0.6958581096213877
chr10	23244400	23245400	-1.1448057242966536
chr10	23244500	23245500	-0.8879540942237937
chr10	23244600	23245600	0.1135067802317208
chr10	23244700	23245700	-0.4055007278691358
chr10	23244800	23245800	-0.9846205622153286
chr10	23244900	23245900	-0.41321284552678267
chr10	23245000	23246000	0.17529371444882266
chr10	23245100	23246100	-0.7231426184931381
chr10	23245200	23246200	-0.8419483305906391
chr10	23245300	23246300	-0.9498239942792656
chr10	23245400	23246400	-0.9192342801445942
chr10	23245500	23246500	-1.0487062452150262
chr10	23245600	23246600	-1.4553137523085558
chr10	23245700	23246700	-1.6506087512551382
chr10	23245800	23246800	-2.193166904523337
chr10	23245900	23246900	-2.6176014691701277
chr10	23246000	23247000	-2.91966916797395
chr10	23246100	23247100	-2.546641504625536
chr10	23246200	23247200	-2.313786104495432
chr10	23246300	23247300	-1.9181287756439038
chr10	23246400	23247400	-1.5262696382575174
chr10	23246500	23247500	-1.5310466233536952
chr10	23246600	23247600	-1.1062038169734565
chr10	23246700	23247700	-0.7507660830243409
chr10	23246800	23247800	-0.2248800912372565
chr10	23246900	23247900	0.06976915774350614
chr10	23247000	23248000	-0.3926489106307892
chr10	23247100	23248100	-0.13378273990726167
chr10	23247200	23248200	-0.3894984677341554
chr10	23247300	23248300	-0.2032957828431983
chr10	23247400	23248400	-0.027795243675692062
chr10	23247500	23248500	-0.2871733497234836
chr10	23247600	23248600	-0.7542603320707169
chr10	23247700	23248700	-1.143005219546195
chr10	23247800	23248800	-0.9503811125191244
chr10	23247900	23248900	-1.1815898185623368
chr10	23248000	23249000	-0.866120892887857
chr10	23248100	23249100	-1.0159361248112038
chr10	23249200	23250200	-0.5997147053940148
chr10	23249300	23250300	-0.8885473075024067
chr10	23249400	23250400	-1.1808965180457611
chr10	23249500	23250500	-1.7922376329878975
chr10	23249600	23250600	-2.0216511134997983
chr10	23249700	23250700	-2.4581760771210357
chr10	23249800	23250800	-2.9217233978784694
chr10	23249900	23250900	-2.1216670541359
chr10	23250000	23251000	-2.383535755737492
chr10	23250100	23251100	-1.497851448199065
chr10	23250200	23251200	-1.0304295674669064
chr10	23250300	23251300	-0.8026176742923612
chr10	23250400	23251400	-0.9762346920845936
chr10	23250500	23251500	-1.0604049444622357
chr10	23250600	23251600	-0.8751946763059523
chr10	23250700	23251700	-0.5819338642138078
chr10	23250800	23251800	-0.20680004753349765
chr10	23250900	23251900	-0.9356787754753833
chr10	23251000	23252000	-0.3868129611225772
chr10	23251100	23252100	-0.6665594317143637
chr10	23251200	23252200	-0.8703369291488088
chr10	23251300	23252300	-1.3879445526732328
chr10	23251400	23252400	-0.7665313700865931
chr10	23251500	23252500	-0.2037069035282265
chr10	23251600	23252600	-0.17450662101638806
chr10	23251700	23252700	-0.5288959163023728
chr10	23251800	23252800	-0.4885149813949641
chr10	23251900	23252900	-0.7232515407236492
chr10	23252000	23253000	-1.0411727503552708
chr10	23252100	23253100	-1.0174928884941488
chr10	23252200	23253200	-1.1972330402999054
chr10	23252300	23253300	-0.471127723781845
chr10	23252400	23253400	-1.18160188840276
chr10	23252500	23253500	-1.9162901645077424
chr10	23252600	23253600	-1.7548260534775213
chr10	23252700	23253700	-1.50932067627315
chr10	23252800	23253800	-1.6480605891448128
chr10	23252900	23253900	-1.1738633749698812
chr10	23253000	23254000	-1.5607256178467221
chr10	23253100	23254100	-1.3319503559158072
chr10	23253200	23254200	-1.811921710808144
chr10	23253300	23254300	-2.082469842496068
chr10	23253400	23254400	-1.2814553432685298
chr10	23253500	23254500	-0.4789980136512967
chr10	23253600	23254600	-0.8411576239006971
chr10	23253700	23254700	-1.0882270623979295
chr10	23253800	23254800	-0.7494272117768306
chr10	23253900	23254900	-0.5977941989990635
chr10	23254000	23255000	-0.5499812132397374
chr10	23254100	23255100	-0.7536827038284994
chr10	23254200	23255200	0.01936200662215166
chr10	23254300	23255300	0.0282060806617001
chr10	23254400	23255400	-0.27474928765186885
chr10	23254500	23255500	-0.4933187166283735
chr10	23254600	23255600	-0.09704288813246792
chr10	23254700	23255700	0.7549533028073244
chr10	23254800	23255800	0.26214752906742483
chr10	23254900	23255900	0.11748842700082265
chr10	23255000	23256000	-0.24103530516730776
chr10	23255100	23256100	-0.2762947591449799
chr10	23255200	23256200	-1.0601515309714151
chr10	23255300	23256300	-1.5108320560644224
chr10	23255400	23256400	-1.4824945501040243
chr10	23255500	23256500	-1.6048636554250941
chr10	23255600	23256600	-1.7017365382750531
chr10	23255700	23256700	-2.308779965411937
chr10	23255800	23256800	-2.4491592887882274
chr10	23255900	23256900	-2.8212383285521705
chr10	23256000	23257000	-2.1981505650471793
chr10	23256100	23257100	-2.050025763656624
chr10	23256200	23257200	-2.2122813197924605
chr10	23256300	23257300	-1.4376381354364152
chr10	23256400	23257400	-1.3849037133156237
chr10	23256500	23257500	-1.07379987854976
chr10	23256600	23257600	-1.4711473439575635
chr10	23256700	23257700	-1.0449830104339126
chr10	23256800	23257800	-0.9108223956704224
chr10	23256900	23257900	-1.1397011506057433
chr10	23257000	23258000	-1.4996110917467496
chr10	23257100	23258100	-0.8892361056661936
chr10	23257200	23258200	0.17445513153123904
chr10	23257300	23258300	-0.3775067030294819
chr10	23257400	23258400	-0.21088638962387
chr10	23257500	23258500	-0.4362783237366465
chr10	23257600	23258600	-0.3222805550929825
chr10	23257700	23258700	-0.3358226008795172
chr10	23257800	23258800	-0.4451542293289081
chr10	23257900	23258900	-0.2936510416902053
chr10	23258000	23259000	-0.15615287702445757
chr10	23258100	23259100	-0.1826343929045219
chr10	23258200	23259200	-1.2582270085434544
chr10	23258300	23259300	-1.7266593211351613
chr10	23258400	23259400	-2.421874851699106
chr10	23258500	23259500	-1.8872499316392624
chr10	23258600	23259600	-1.3464929560300345
chr10	23258700	23259700	-1.2568253109447003
chr10	23258800	23259800	-1.0362411135930762
chr10	23258900	23259900	-1.3817303373896148
chr10	23259000	23260000	-1.5502038553600326
chr10	23259100	23260100	-1.7499114249106622
chr10	23259200	23260200	-0.7019152877257626
chr10	23259300	23260300	0.23298293829121605
chr10	23260400	23261400	0.3466854747005495
chr10	23260500	23261500	0.8033635259705141
chr10	23260600	23261600	0.7116650976095399
chr10	23260700	23261700	0.4696566729272043
chr10	23260800	23261800	1.001073065354601
chr10	23260900	23261900	0.8629839203501
chr10	23261000	23262000	1.479028540945135
chr10	23261100	23262100	1.5765754598281292
chr10	23261200	23262200	2.1357247920728577
chr10	23261300	23262300	2.189333335668373
chr10	23262400	23263400	0.10666969620573316
chr10	23262500	23263500	-0.21694966156830173
chr10	23262600	23263600	-0.6755466887203677
chr10	23262700	23263700	-0.6027064712497602
chr10	23262800	23263800	-0.7875892635508526
chr10	23262900	23263900	-0.6047170547677949
chr10	23263000	23264000	-0.5442659643685686
chr10	23263100	23264100	-0.3651934443936473
chr10	23263200	23264200	-0.4204821200830753
chr10	23263300	23264300	-1.0331928324241355
chr10	23263400	23264400	-0.3805501560672177
chr10	23263500	23264500	-0.7649471192614478
chr10	23263600	23264600	-0.33693846538125194
chr10	23263700	23264700	-0.5997142692025218
chr10	23263800	23264800	-0.33725477422784483
chr10	23263900	23264900	0.6037011265907146
chr10	23264000	23265000	0.6152269361594265
chr10	23264100	23265100	0.19109715089019824
chr10	23264200	23265200	0.688421188403137
chr10	23264300	23265300	0.9217572410252959
chr10	23264400	23265400	0.6448319146674809
chr10	23264500	23265500	1.292038923217094
chr10	23264600	23265600	0.890481277192578
chr10	23264700	23265700	1.0251179280951075
chr10	23264800	23265800	1.0668064705193632
chr10	23264900	23265900	0.3763861775313396
chr10	23265000	23266000	0.6380055324310043
chr10	23265100	23266100	1.1830894635800215
chr10	23265200	23266200	0.5600090465336127
chr10	23265300	23266300	1.2251626580378316
chr10	23265400	23266400	2.06397266727122
chr10	23265500	23266500	2.1255033371353984
chr10	23265600	23266600	2.1068691671083783
chr10	23265700	23266700	2.211259613501639
chr10	23265800	23266800	2.259946165879793
chr10	23265900	23266900	2.836346617065226
chr10	23266000	23267000	2.418136759809516
chr10	23266100	23267100	2.3185897650985887
chr10	23266200	23267200	2.4423500945599748
chr10	23266300	23267300	1.67285861130219
chr10	23266400	23267400	0.5719758552701675
chr10	23266500	23267500	0.05807262167685087
chr10	23266600	23267600	-0.02204108226286495
chr10	23266700	23267700	0.29478659442527605
chr10	23266800	23267800	0.14782329762331753
chr10	23266900	23267900	-1.1817959693444178
chr10	23267000	23268000	-0.811106583752799
chr10	23267100	23268100	-1.1115182192690825
chr10	23267200	23268200	-1.0928130757974186
chr10	23267300	23268300	-1.3089215224820658
chr10	23267400	23268400	-1.193140406527222
chr10	23267500	23268500	-1.6613694173440692
chr10	23267600	23268600	-1.0858550225355486
chr10	23267700	23268700	-1.48233347025356
chr10	23267800	23268800	-1.4275255973364878
chr10	23267900	23268900	-1.2424547597361262
chr10	23268000	23269000	-1.6825333888213077
chr10	23268100	23269100	-1.7680272900385814
chr10	23268200	23269200	-1.4124427945770108
chr10	23268300	23269300	-0.6205720606183334
chr10	23268400	23269400	-0.32848911700262484
chr10	23268500	23269500	-0.08188553423730667
chr10	23268600	23269600	-0.3346573937862169
chr10	23268700	23269700	-0.9728235385357772
chr10	23268800	23269800	-1.2763515109536994
chr10	23268900	23269900	-0.42561601575137264
chr10	23269000	23270000	-0.09442641390129584
chr10	23269100	23270100	-0.2626074516510428
chr10	23269200	23270200	-0.4238167119876897
chr10	23269300	23270300	-0.8966905564307688
chr10	23269400	23270400	-1.0549871388570098
chr10	23269500	23270500	-0.7511937634218459
chr10	23269600	23270600	-1.142756355291166
chr10	23269700	23270700	-0.6243067349027775
chr10	23269800	23270800	-1.0004340533926583
chr10	23269900	23270900	-1.4177256400305074
chr10	23270000	23271000	-1.797315411222535
chr10	23270100	23271100	-1.6040028921808478
chr10	23270200	23271200	-1.5136354770973257
chr10	23270300	23271300	-1.6381887970202342
chr10	23270400	23271400	-1.59320307140975
chr10	23270500	23271500	-1.5611117737222848
chr10	23270600	23271600	-1.0428020904839228
chr10	23270700	23271700	-1.2207542202758668
chr10	23270800	23271800	-0.9819189746778074
chr10	23270900	23271900	-1.0612465177239645
chr10	23271000	23272000	0.03253294066463249
chr10	23271100	23272100	-0.01677726644630086
chr10	23271200	23272200	-0.0151467344654239
chr10	23271300	23272300	0.6410796742024364
chr10	23271400	23272400	1.0404552800794016
chr10	23271500	23272500	0.489764812250165
chr10	23271600	23272600	0.07131699148549192
chr10	23271700	23272700	0.3564385866375468
chr10	23271800	23272800	0.951472875409386
chr10	23271900	23272900	1.3889494212241065
chr10	23272000	23273000	0.6764347342709013
chr10	23272100	23273100	0.35194807031341885
chr10	23272200	23273200	-0.09613882099204896
chr10	23272300	23273300	-0.20463552062357152
chr10	23272400	23273400	-0.6679654705103815
chr10	23272500	23273500	-0.4075363910770623
chr10	23272600	23273600	-0.9248351283846662
chr10	23272700	23273700	-0.2594952351112896
chr10	23272800	23273800	-0.9017173628252292
chr10	23272900	23273900	-1.5100220572644751
chr10	23273000	23274000	-1.9724905009316116
chr10	23273100	23274100	-0.8262202908543286
chr10	23273200	23274200	-1.0055098354186442
chr10	23273300	23274300	-1.0431174695076315
chr10	23273400	23274400	-0.8586671230877776
chr10	23273500	23274500	-0.8032729349341221
chr10	23273600	23274600	-0.03609593561357779
chr10	23273700	23274700	-0.7598605904604637
chr10	23273800	23274800	-0.12474920754454225
chr10	23273900	23274900	0.12096633607051932
chr10	23274000	23275000	0.9747228367886676
chr10	23274100	23275100	0.26476000384760623
chr10	23274200	23275200	0.2548855609305913
chr10	23274300	23275300	-0.18408921287430807
chr10	23274400	23275400	0.11501957296260013
chr10	23274500	23275500	-0.19054407974473725
chr10	23274600	23275600	0.13315025288731833
chr10	23274700	23275700	0.2433196234493689
chr10	23274800	23275800	-0.4943593347983904
chr10	23274900	23275900	-1.0639065090823652
chr10	23275000	23276000	-1.8858278242500266
chr10	23275100	23276100	-2.2189680026489045
chr10	23275200	23276200	-1.7595848269035446
chr10	23275300	23276300	-1.7629895564330749
chr10	23275400	23276400	-2.388922124368006
chr10	23275500	23276500	-2.261439044576393
chr10	23275600	23276600	-2.3449965154395978
chr10	23275700	23276700	-2.1972165829079766
chr10	23275800	23276800	-1.910495585768243
chr10	23275900	23276900	-1.1097718726530186
chr10	23276000	23277000	-0.6329679203140971
chr10	23276100	23277100	-0.02839407758512655
chr10	23276200	23277200	-0.4284875389816973
chr10	23276300	23277300	-0.3286336117332742
chr10	23276400	23277400	0.30905783370727197
chr10	23276500	23277500	0.8518924004958691
chr10	23276600	23277600	0.390630503195729
chr10	23276700	23277700	0.4084788063360762
chr10	23276800	23277800	0.7871464761824262
chr10	23276900	23277900	0.4909045802754266
chr10	23277000	23278000	-0.06182823122183035
chr10	23277100	23278100	-0.2918082720302954
chr10	23277200	23278200	-0.1313014317802861
chr10	23277300	23278300	-0.10619319666224256
chr10	23277400	23278400	-0.1522046285753699
chr10	23277500	23278500	-0.08332558284228975
chr10	23277600	23278600	-0.2656450528076281
chr10	23277700	23278700	-0.2319328774141421
chr10	23277800	23278800	-0.2472771191404031
chr10	23277900	23278900	-0.4284745144090418
chr10	23278000	23279000	-0.8384584057645323
chr10	23278100	23279100	-1.6408453239306071
chr10	23278200	23279200	-1.2586874972766997
chr10	23278300	23279300	-1.1521893570722546
chr10	23278400	23279400	-1.026051820683669
chr10	23278500	23279500	-0.5514861389951807
chr10	23278600	23279600	-0.0001715510933154002
chr10	23278700	23279700	-0.4214585859055819
chr10	23278800	23279800	-0.9165509982569714
chr10	23278900	23279900	-0.8537115638588932
chr10	23279000	23280000	-0.7096141969010491
chr10	23279100	23280100	0.10222277329065538
chr10	23279200	23280200	0.022803785110718608
chr10	23279300	23280300	-0.15633511402567013
chr10	23279400	23280400	-0.11672450489044695
chr10	23279500	23280500	-0.3760181577945991
chr10	23279600	23280600	-1.0020224642923443
chr10	23279700	23280700	0.0020102174751797748
chr10	23279800	23280800	0.299765899730764
chr10	23279900	23280900	0.7363285810406838
chr10	23280000	23281000	1.115587911605962
chr10	23280100	23281100	1.5113190871134239
chr10	23280200	23281200	0.5268893081006586
chr10	23280300	23281300	0.8245107540980969
chr10	23280400	23281400	0.6062919639358231
chr10	23280500	23281500	0.3800682521999904
chr10	23280600	23281600	0.8037207673247684
chr10	23280700	23281700	0.2485841528223908
chr10	23280800	23281800	0.3246731611171311
chr10	23280900	23281900	0.7597525363273706
chr10	23281000	23282000	0.9215043643717177
chr10	23281100	23282100	-0.03357292141995338
chr10	23281200	23282200	0.7550486047626321
chr10	23281300	23282300	1.0649488392611135
chr10	23281400	23282400	1.1097608440157871
chr10	23281500	23282500	1.3255083935716243
chr10	23281600	23282600	1.3137664649175842
chr10	23281700	23282700	0.9768334823373688
chr10	23281800	23282800	0.8554507738091129
chr10	23281900	23282900	-0.2510686185130145
chr10	23282000	23283000	-0.8997633543982889
chr10	23282100	23283100	0.2510471477709953
chr10	23282200	23283200	-0.04904216014592881
chr10	23282300	23283300	-0.7781448763846129
chr10	23282400	23283400	-0.8822807150075924
chr10	23282500	23283500	-0.964406633923394
chr10	23282600	23283600	-1.0171629635498765
chr10	23282700	23283700	-0.6728324778463488
chr10	23282800	23283800	-0.5978134104817593
chr10	23282900	23283900	-0.08854954244832111
chr10	23283000	23284000	0.4517320336410327
chr10	23283100	23284100	-0.2714177022362118
chr10	23283200	23284200	0.17540166723559136
chr10	23284100	23285100	1.6827554811652146
chr10	23284200	23285200	1.4354026651153111
chr10	23284300	23285300	1.5711305903853363
chr10	23284400	23285400	1.9820415387639645
chr10	23284500	23285500	2.1073251536749766
chr10	23284600	23285600	1.9322164826026784
chr10	23284700	23285700	2.0264939466914917
chr10	23284800	23285800	1.6400565093973003
chr10	23284900	23285900	1.4517104959743086
chr10	23285000	23286000	0.731528532223004
chr10	23286700	23287700	-0.04078313224756788
chr10	23286800	23287800	-0.949094246591798
chr10	23286900	23287900	-0.224003784154634
chr10	23287000	23288000	-0.0028760467992925668
chr10	23287100	23288100	0.2000554491462003
chr10	23287200	23288200	0.5962183467043467
chr10	23287300	23288300	1.3329946264314567
chr10	23287400	23288400	1.307235135969333
chr10	23287500	23288500	0.8091863823853866
chr10	23287600	23288600	0.6006162422109117
chr10	23287700	23288700	0.1066506749960956
chr10	23287800	23288800	0.49367175355391496
chr10	23287900	23288900	0.0446792537535796
chr10	23288000	23289000	0.05862063034271151
chr10	23288100	23289100	-0.11772079479095675
chr10	23288200	23289200	-0.5449292797841426
chr10	23288300	23289300	-1.164758002621744
chr10	23288400	23289400	-1.3853002165728838
chr10	23288500	23289500	-0.8547323181735208
chr10	23288600	23289600	-0.7887198719716959
chr10	23288700	23289700	-0.3480308147717861
chr10	23288800	23289800	-0.8012604624181221
chr10	23288900	23289900	-0.7343331046249506
chr10	23289000	23290000	-0.8252534756469654
chr10	23289100	23290100	-0.5270560457708428
chr10	23289200	23290200	-0.5972167898444398
chr10	23289300	23290300	0.15876372095119318
chr10	23289400	23290400	0.011733117037617908
chr10	23289500	23290500	0.5115149074195002
chr10	23289600	23290600	0.6405306114302391
chr10	23289700	23290700	0.3247371138177501
chr10	23289800	23290800	0.8101180865605144
chr10	23289900	23290900	1.2567538384965224
chr10	23290000	23291000	0.874139891662556
chr10	23290100	23291100	1.0319766972616742
chr10	23290200	23291200	1.7593152929965514
chr10	23290300	23291300	1.374047681203247
chr10	23290400	23291400	1.9269555524925768
chr10	23290500	23291500	1.7601754023312657
chr10	23290600	23291600	1.5470120210325022
chr10	23290700	23291700	2.315134918443461
chr10	23290800	23291800	2.761041923346266
chr10	23290900	23291900	2.5916061270158264
chr10	23291000	23292000	2.955720324911553
chr10	23291100	23292100	2.346329676924523
chr10	23292200	23293200	0.974170883965625
chr10	23292300	23293300	1.0089950600198407
chr10	23292400	23293400	0.9030184071630588
chr10	23292500	23293500	1.419264152990546
chr10	23292600	23293600	1.6282024304892544
chr10	23292700	23293700	2.0774000028532202
chr10	23292800	23293800	2.0919028197620366
chr10	23292900	23293900	1.997319134578386
chr10	23293000	23294000	1.5600538092882072
chr10	23293100	23294100	1.805171415419764
chr10	23293200	23294200	1.9567140719280744
chr10	23293300	23294300	1.5690506901376446
chr10	23293400	23294400	2.36820629444015
chr10	23293500	23294500	1.752996738836746
chr10	23293600	23294600	2.0178802919092225
chr10	23293700	23294700	1.7246531892311123
chr10	23293800	23294800	1.5382140292106017
chr10	23293900	23294900	1.7872262636083414
chr10	23294000	23295000	1.2921522055523222
chr10	23294100	23295100	1.8822783197492208
chr10	23294200	23295200	1.7459910541213546
chr10	23294300	23295300	2.027874368726036
chr10	23294400	23295400	2.0534261141209416
chr10	23294500	23295500	2.0464846721126304
chr10	23294600	23295600	1.8973471456542208
chr10	23294700	23295700	1.7153222138538018
chr10	23294800	23295800	1.9022959611709491
chr10	23294900	23295900	1.4170278990235612
chr10	23295000	23296000	2.0858631770856766
chr10	23295100	23296100	1.6783973817747502
chr10	23295200	23296200	1.2579093491083375
chr10	23295300	23296300	1.1043666699261567
chr10	23295400	23296400	0.27523434144803754
chr10	23295500	23296500	0.2288299020361701
chr10	23295600	23296600	0.4049123256510162
chr10	23295700	23296700	0.6675679215733445
chr10	23295800	23296800	0.8060317931631596
chr10	23295900	23296900	1.5326097224238693
chr10	23296000	23297000	1.0786431819927123
chr10	23296100	23297100	1.1389472869372603
chr10	23296200	23297200	1.2519064626500835
chr10	23296300	23297300	1.7556549195949194
chr10	23296400	23297400	2.122004478769172
chr10	23296500	23297500	2.5334406054190146
chr10	23296600	23297600	2.266442356573435
chr10	23296700	23297700	2.458364831476155
chr10	23296800	23297800	2.230029623038628
chr10	23296900	23297900	1.7853380177895075
chr10	23297000	23298000	2.437277724844277
chr10	23297100	23298100	2.423237388619806
chr10	23297200	23298200	2.372660368011976
chr10	23297300	23298300	2.0650158706101407
chr10	23297400	23298400	1.7121106971406306
chr10	23297500	23298500	1.7468773176863983
chr10	23297600	23298600	2.2690422826802528
chr10	23297700	23298700	1.7402175963575333
chr10	23297800	23298800	1.87391968978654
chr10	23297900	23298900	1.6695804784477128
chr10	23298000	23299000	1.0124520930804384
chr10	23298100	23299100	1.0784571899525914
chr10	23298200	23299200	1.2815200197036911
chr10	23298300	23299300	1.2238985972824663
chr10	23298400	23299400	1.5111054964112822
chr10	23298500	23299500	1.5071019490891118
chr10	23298600	23299600	1.5476012180977876
chr10	23298700	23299700	2.005754257177103
chr10	23298800	23299800	2.0832415743807657
chr10	23298900	23299900	2.5231656486400684
chr10	23299000	23300000	3.1599273989261656
chr10	23299100	23300100	2.677320916887049
chr10	23299200	23300200	2.9010297560716003
chr10	23299300	23300300	3.1290430554150794
chr10	23299400	23300400	2.8539346260429372
chr10	23299500	23300500	2.423043150784727
chr10	23299600	23300600	1.8756733167265984
chr10	23299700	23300700	1.5978880813269416
chr10	23299800	23300800	1.3097288500993025
chr10	23299900	23300900	1.3834621933176323
chr10	23300000	23301000	1.2618048513426636
chr10	23300100	23301100	0.9372643008034478
chr10	23300200	23301200	1.0062979854913674
chr10	23300300	23301300	1.207790102273384
chr10	23300400	23301400	1.3407372889399758
chr10	23300500	23301500	1.6930862034542573
chr10	23300600	23301600	1.4614027382115131
chr10	23300700	23301700	2.037205038694689
chr10	23300800	23301800	3.0366367955184708
chr10	23300900	23301900	3.1174648036986965
chr10	23301000	23302000	3.370409734669039
chr10	23301100	23302100	3.944634719585424
chr10	23301200	23302200	3.5984326829011435
chr10	23301300	23302300	3.5766624489507324
chr10	23301400	23302400	3.6530584152366856
chr10	23301500	23302500	3.174674149415281
chr10	23301600	23302600	3.052306483996529
chr10	23301700	23302700	2.5854591401422327
chr10	23301800	23302800	1.6156086172971391
chr10	23301900	23302900	1.1922859543562094
chr10	23302000	23303000	1.1483657819749704
chr10	23302100	23303100	0.9891453637330264
chr10	23302200	23303200	1.3347074329519917
chr10	23302300	23303300	0.7957361718228944
chr10	23302400	23303400	0.7156511954609255
chr10	23302500	23303500	0.3489870868728646
chr10	23302600	23303600	0.6783702090647433
chr10	23302700	23303700	0.8807453847655419
chr10	23302800	23303800	1.251630154705833
chr10	23302900	23303900	1.8858468167560711
chr10	23303000	23304000	2.136846317979319
chr10	23303100	23304100	2.2919386983971126
chr10	23303200	23304200	2.1159949764561894
chr10	23303300	23304300	2.1705452756195287
chr10	23303400	23304400	2.4314320889269263
chr10	23303500	23304500	3.544921195828873
chr10	23303600	23304600	3.1868331288322014
chr10	23303700	23304700	3.2189039188321447
chr10	23303800	23304800	2.9339466011750512
chr10	23303900	23304900	2.3430501407434257
chr10	23304000	23305000	1.8912652249934199
chr10	23304100	23305100	1.6715932203031485
chr10	23304200	23305200	1.2054923526559411
chr10	23304300	23305300	1.079048921942507
chr10	23304400	23305400	0.488968199335255
chr10	23304500	23305500	-0.04319352304948404
chr10	23304600	23305600	0.5324483122065874
chr10	23304700	23305700	0.3818440851464074
chr10	23304800	23305800	0.5853721101915275
chr10	23304900	23305900	0.35528822462917165
chr10	23305000	23306000	1.0501797874357293
chr10	23305100	23306100	0.6426383260856166
chr10	23305200	23306200	1.062425956554819
chr10	23305300	23306300	1.2337299174619245
chr10	23305400	23306400	1.3598844768656777
chr10	23305500	23306500	1.3642606273592548
chr10	23305700	23306700	1.3282168967097343
chr10	23305800	23306800	1.5807969701996594
chr10	23305900	23306900	1.922078661123408
chr10	23306600	23307600	0.3696899190710585
chr10	23306700	23307700	0.4431218805731358
chr10	23306800	23307800	0.12075608051411076
chr10	23306900	23307900	0.008557744637407659
chr10	23307000	23308000	0.5054586141774421
chr10	23307100	23308100	0.5379590532898749
chr10	23307200	23308200	0.2700960394464673
chr10	23307300	23308300	0.2837043018744981
chr10	23307400	23308400	0.8601009308294311
chr10	23307500	23308500	0.8807893874651725
chr10	23307600	23308600	1.0875260883997326
chr10	23307700	23308700	0.9468083902239006
chr10	23307800	23308800	0.9201820841721408
chr10	23307900	23308900	1.2854567717346983
chr10	23308000	23309000	1.0876824781035686
chr10	23308100	23309100	0.7443311111751257
chr10	23308200	23309200	1.0788391430314574
chr10	23308300	23309300	0.6243820893729826
chr10	23308400	23309400	-0.5669057659940826
chr10	23308500	23309500	-1.2477649585163992
chr10	23308600	23309600	-1.1248923290230248
chr10	23308700	23309700	-1.1463202648129196
chr10	23308800	23309800	-0.7309992217628142
chr10	23308900	23309900	-1.2532038337155071
chr10	23309000	23310000	-1.377258412902625
chr10	23309100	23310100	-0.9588957906459458
chr10	23309200	23310200	-1.6503799001063948
chr10	23309300	23310300	-1.020761125386885
chr10	23309400	23310400	-0.8437667611742139
chr10	23309500	23310500	-0.9667679576559978
chr10	23309600	23310600	-1.0052584447016222
chr10	23309700	23310700	-0.5118260183996759
chr10	23309800	23310800	-1.2913361700255952
chr10	23309900	23310900	-1.2347832625610864
chr10	23310000	23311000	-0.9591800446625761
chr10	23310100	23311100	-0.5994052192293183
chr10	23310200	23311200	0.15314949882413334
chr10	23310300	23311300	-0.5566924662187333
chr10	23310400	23311400	0.3327959739456541
chr10	23310500	23311500	0.6295932021135526
chr10	23310600	23311600	0.8021815563578188
chr10	23310700	23311700	0.59079924812635
chr10	23310800	23311800	1.0433097771275075
chr10	23310900	23311900	1.1896325215444066
chr10	23311000	23312000	1.0668086122816167
chr10	23311100	23312100	1.2573230258221164
chr10	23311200	23312200	0.38193793976674856
chr10	23311300	23312300	0.9030875714780616
chr10	23311400	23312400	0.3402571962360784
chr10	23311500	23312500	-0.09347157123309546
chr10	23311600	23312600	-0.0708563915264142
chr10	23311700	23312700	-0.254927142302648
chr10	23311800	23312800	0.2497526342797985
chr10	23311900	23312900	0.5404217085682089
chr10	23312000	23313000	0.7658194558407471
chr10	23312100	23313100	-0.014684868989621343
chr10	23312200	23313200	0.6460132947505307
chr10	23312300	23313300	0.5800482765954805
chr10	23312400	23313400	1.4176805878301668
chr10	23312500	23313500	2.201786817510357
chr10	23312600	23313600	1.843057224723172
chr10	23312700	23313700	1.3741267305941818
chr10	23312800	23313800	0.4501201075651936
chr10	23312900	23313900	0.4506577170925754
chr10	23313000	23314000	0.5911411845940019
chr10	23313100	23314100	1.6084691750611642
chr10	23313200	23314200	1.3705618209160677
chr10	23313300	23314300	1.8239426631081244
chr10	23313400	23314400	1.6272683305552222
chr10	23313500	23314500	1.2738533716802456
chr10	23313600	23314600	1.6464695185647755
chr10	23313700	23314700	1.8788381802107803
chr10	23313800	23314800	2.2757065264024363
chr10	23313900	23314900	1.7022921462256522
chr10	23314000	23315000	1.2975159524073765
chr10	23314100	23315100	0.14083280356301692
chr10	23314200	23315200	0.30982547527079185
chr10	23314300	23315300	-0.14396913555484814
chr10	23314400	23315400	-0.7792378700645074
chr10	23314500	23315500	-0.9058947782297756
chr10	23314600	23315600	-1.4071339449843048
chr10	23314700	23315700	-1.5827563016124255
chr10	23314800	23315800	-1.8747738676448125
chr10	23314900	23315900	-1.5476074214783084
chr10	23315000	23316000	-1.4534551473971071
chr10	23315100	23316100	-0.9419472308813543
chr10	23315200	23316200	-0.6237595922107032
chr10	23315300	23316300	-0.69550253577961
chr10	23315400	23316400	-0.2896972804513744
chr10	23315500	23316500	0.03816441435532422
chr10	23315600	23316600	0.20190220775273746
chr10	23315700	23316700	0.12648313983402354
chr10	23315800	23316800	0.7980311897750659
chr10	23315900	23316900	1.0492540632366625
chr10	23318200	23319200	0.14425967113185284
chr10	23318300	23319300	0.22237873473078346
chr10	23318400	23319400	0.18385558355910875
chr10	23318500	23319500	0.2648602664643499
chr10	23318600	23319600	0.5625742030233645
chr10	23318700	23319700	0.7421549796150799
chr10	23318800	23319800	0.5347109767794483
chr10	23318900	23319900	0.3842456680417237
chr10	23319000	23320000	0.6017794207094805
chr10	23319100	23320100	1.1815560886866392
chr10	23319200	23320200	0.7923967119441719
chr10	23319300	23320300	0.5566560887882345
chr10	23319400	23320400	0.3589459189216013
chr10	23319500	23320500	0.4374655041131282
chr10	23319600	23320600	0.16653859929045448
chr10	23319700	23320700	-0.2348083909439451
chr10	23319800	23320800	0.039918534254918134
chr10	23319900	23320900	0.6573924345479891
chr10	23320000	23321000	0.6616836596177074
chr10	23320100	23321100	0.1729652624456262
chr10	23320200	23321200	-0.15156340221449838
chr10	23320300	23321300	-0.26979807506240805
chr10	23320400	23321400	-0.8579053080824595
chr10	23320500	23321500	-0.4605433728465659
chr10	23320600	23321600	-0.41605411967996536
chr10	23320700	23321700	0.07439332249888864
chr10	23320800	23321800	-0.07757573519030017
chr10	23320900	23321900	-0.5413820812179635
chr10	23321000	23322000	-0.6404714924165967
chr10	23321100	23322100	-0.3116898461526887
chr10	23321200	23322200	0.157137832471684
chr10	23321300	23322300	0.04092930338933492
chr10	23321400	23322400	0.8385560852309312
chr10	23321500	23322500	0.2933280306721718
chr10	23321600	23322600	0.06793939163704578
chr10	23321700	23322700	-0.038431559346268386
chr10	23321800	23322800	-0.3275542142444393
chr10	23321900	23322900	-0.3452501523528073
chr10	23322000	23323000	-0.36732376520238597
chr10	23322100	23323100	-0.5367154583483165
chr10	23322200	23323200	-0.5111676422862648
chr10	23322300	23323300	-0.33920509741675314
chr10	23322400	23323400	-0.7140372476755167
chr10	23325600	23326600	-2.9794646467164934
chr10	23325700	23326700	-3.2348729427215988
chr10	23325800	23326800	-2.4264183057302207
chr10	23325900	23326900	-1.802154013283508
chr10	23326000	23327000	-1.9816578527869981
chr10	23326100	23327100	-1.9065116658785104
chr10	23326200	23327200	-1.7181485303320156
chr10	23326300	23327300	-1.5208752926804538
chr10	23326400	23327400	-1.2446883695086135
chr10	23326500	23327500	-0.4718045925670902
chr10	23326600	23327600	-0.3777332813932879
chr10	23326700	23327700	0.7156367377838404
chr10	23326800	23327800	0.6247260378478313
chr10	23326900	23327900	0.30531178147579896
chr10	23327000	23328000	0.45193973203382665
chr10	23327100	23328100	0.0014562596406021225
chr10	23327200	23328200	0.1630806162373117
chr10	23327300	23328300	0.31466814137221616
chr10	23327400	23328400	0.08099050360876432
chr10	23327500	23328500	-0.7690731294682568
chr10	23327600	23328600	-0.619575356357073
chr10	23327700	23328700	-1.174994625460689
chr10	23327800	23328800	-1.270854933294221
chr10	23327900	23328900	-1.1345548096146512
chr10	23329900	23330900	1.2159733651387776
chr10	23331500	23332500	2.5050396029291204
chr10	23331600	23332600	1.9587297597745088
chr10	23331700	23332700	1.5399343205623168
chr10	23331800	23332800	0.7794934552424612
chr10	23331900	23332900	0.8338392808606472
chr10	23332000	23333000	0.2722261589737879
chr10	23332600	23333600	1.3288193035995992
chr10	23332700	23333700	0.9905910694075684
chr10	23332800	23333800	1.1474246576996618
chr10	23332900	23333900	1.1614903264758094
chr10	23333000	23334000	1.110122173717968
chr10	23333100	23334100	0.4886472051167091
chr10	23333200	23334200	-0.1521554313467014
chr10	23333300	23334300	0.5543835339388218
chr10	23333400	23334400	0.4408835238920287
chr10	23333500	23334500	0.6089074227084604
chr10	23333600	23334600	0.4999793469062853
chr10	23333700	23334700	0.5973009331760855
chr10	23333800	23334800	-0.013735956594570465
chr10	23333900	23334900	-0.16642281213773755
chr10	23334000	23335000	0.025069600859712115
chr10	23334100	23335100	0.9255506557661484
chr10	23334200	23335200	1.6796082135353876
chr10	23334300	23335300	1.3540478057279184
chr10	23334400	23335400	1.2538747445535163
chr10	23334500	23335500	0.16443264620555534
chr10	23334600	23335600	-0.3600818277217471
chr10	23334700	23335700	-0.046317134854911686
chr10	23334800	23335800	0.4928314182921598
chr10	23334900	23335900	0.4128287750697344
chr10	23335000	23336000	0.19081180487407545
chr10	23335100	23336100	0.0010412472162208213
chr10	23335200	23336200	-0.10165937124135926
chr10	23335300	23336300	-0.2018701850413467
chr10	23335400	23336400	0.3188228598624681
chr10	23335500	23336500	0.7251050285952987
chr10	23335600	23336600	0.4202955137834653
chr10	23335700	23336700	0.6358031189206147
chr10	23335800	23336800	1.1143619623170131
chr10	23335900	23336900	1.0719981527120583
chr10	23336000	23337000	1.155962359467009
chr10	23336100	23337100	0.7345606182502656
chr10	23336200	23337200	0.8457447358148141
chr10	23336300	23337300	0.3427278451222796
chr10	23336400	23337400	-0.5345966426622174
chr10	23336500	23337500	-0.6726078671591631
chr10	23336600	23337600	0.20810442486192132
chr10	23336700	23337700	0.04940036603061302
chr10	23336800	23337800	-0.12252637181719225
chr10	23336900	23337900	0.4558590595633784
chr10	23337000	23338000	0.8978993530882686
chr10	23337100	23338100	1.343858156269454
chr10	23337200	23338200	1.8596025668246163
chr10	23337300	23338300	2.5094328523916336
chr10	23337400	23338400	2.4194336298297983
chr10	23337500	23338500	2.8183429243405484
chr10	23337600	23338600	2.4297939316908628
chr10	23337700	23338700	2.894469199521529
chr10	23337800	23338800	3.0279802003323595
chr10	23337900	23338900	3.178120121265589
chr10	23338000	23339000	2.8233166605288718
chr10	23338100	23339100	2.6404661750126888
chr10	23338200	23339200	1.897859675149344
chr10	23338300	23339300	1.5648374720397091
chr10	23338400	23339400	2.11903266806531
chr10	23340400	23341400	2.114743357857955
chr10	23340500	23341500	2.548259417792522
chr10	23340600	23341600	2.5460676131743183
chr10	23340700	23341700	2.523399922358685
chr10	23340800	23341800	1.7703166746779166
chr10	23340900	23341900	1.5196183976738034
chr10	23341000	23342000	1.308525138537144
chr10	23341100	23342100	1.4113308769828619
chr10	23341200	23342200	1.2336772231409046
chr10	23341300	23342300	1.5813683906846825
chr10	23341400	23342400	1.0556635094770883
chr10	23341500	23342500	0.9612926886506776
chr10	23341600	23342600	0.5273099917021431
chr10	23341700	23342700	0.23485671781137085
chr10	23341800	23342800	0.3517686895780649
chr10	23341900	23342900	0.6897654286957077
chr10	23342000	23343000	1.1195418386266265
chr10	23342100	23343100	1.279552096240968
chr10	23342200	23343200	1.1464391982169917
chr10	23342300	23343300	1.0000033505187105
chr10	23342400	23343400	1.0204473352067926
chr10	23342500	23343500	0.7737939669156106
chr10	23342600	23343600	0.8110777338020496
chr10	23342700	23343700	0.7407906855931818
chr10	23342800	23343800	1.1299030230067428
chr10	23342900	23343900	1.0967735212816632
chr10	23343000	23344000	0.7542778453596752
chr10	23344300	23345300	0.5936856319067927
chr10	23344400	23345400	0.3034567083373317
chr10	23344500	23345500	-0.37422947525517664
chr10	23344600	23345600	-1.0308435588306946
chr10	23344700	23345700	-1.8278482292080158
chr10	23344800	23345800	-1.311689495573194
chr10	23344900	23345900	-1.113784496506909
chr10	23345000	23346000	-0.5736851373459114
chr10	23345100	23346100	-0.014968226885537497
chr10	23345200	23346200	0.33628480181498105
chr10	23345300	23346300	0.4093241811932313
chr10	23345400	23346400	0.4913375762685256
chr10	23345500	23346500	1.0235082242786375
chr10	23346600	23347600	0.6027867088383166
chr10	23346700	23347700	0.8132519862928521
chr10	23346800	23347800	0.6790145495474136
chr10	23346900	23347900	0.8443644796234371
chr10	23347000	23348000	0.62488413449965
chr10	23347100	23348100	0.15727049005983956
chr10	23347200	23348200	0.0717764829122408
chr10	23347300	23348300	0.4723396142921898
chr10	23347400	23348400	0.8294096248383057
chr10	23347500	23348500	1.367516589642393
chr10	23347600	23348600	1.821915645705944
chr10	23347700	23348700	1.7618588449998682
chr10	23347800	23348800	1.6812173167423028
chr10	23347900	23348900	1.2806397347722878
chr10	23348000	23349000	1.400086467799773
chr10	23348100	23349100	1.5072209304551607
chr10	23348200	23349200	1.571898144567951
chr10	23348300	23349300	1.4375467989489854
chr10	23348400	23349400	0.6729979788423962
chr10	23348500	23349500	0.2741604543626722
chr10	23348600	23349600	0.26054164252730594
chr10	23348700	23349700	0.3254027264535671
chr10	23348800	23349800	0.12723613310015205
chr10	23348900	23349900	0.5496815488194009
chr10	23349000	23350000	0.8666019671924902
chr10	23349100	23350100	0.7637980505775299
chr10	23349200	23350200	0.11111269162916768
chr10	23349300	23350300	-0.6451095458640492
chr10	23349400	23350400	0.011471245356350546
chr10	23349500	23350500	0.19223405282971007
chr10	23349600	23350600	0.06314952221275208
chr10	23349700	23350700	-0.9681626561359872
chr10	23350900	23351900	-0.06523752859954815
chr10	23351000	23352000	-0.5627840566922108
chr10	23351100	23352100	-0.5939526805902022
chr10	23351200	23352200	-0.41378188953626394
chr10	23351300	23352300	-0.6206642862512715
chr10	23351400	23352400	0.13974585700931294
chr10	23351500	23352500	-0.038711123795630915
chr10	23351600	23352600	0.4159497066616408
chr10	23351700	23352700	-0.2583806718822495
chr10	23351800	23352800	0.18524332009354968
chr10	23351900	23352900	0.12404935579907905
chr10	23352000	23353000	-0.3288289637002207
chr10	23352100	23353100	-0.5630139818383524
chr10	23352200	23353200	-0.20908358642885214
chr10	23352300	23353300	-0.06036866261575191
chr10	23352400	23353400	0.002448316619565559
chr10	23352500	23353500	0.8157986180838004
chr10	23352600	23353600	0.7276299607938571
chr10	23352700	23353700	0.6752309752428451
chr10	23352800	23353800	0.8417613768111518
chr10	23352900	23353900	0.6210705463089348
chr10	23353000	23354000	1.1759222055649365
chr10	23353100	23354100	1.5689097805894892
chr10	23354400	23355400	-2.5037600095783823
chr10	23354500	23355500	-2.174111878569571
chr10	23354600	23355600	-1.867684830107035
chr10	23354700	23355700	-1.3397816022216185
chr10	23354800	23355800	-0.4758693032320144
chr10	23354900	23355900	0.4250924038427392
chr10	23355000	23356000	0.6308409381757972
chr10	23355100	23356100	0.4285872703213443
chr10	23355200	23356200	0.18922448692570293
chr10	23355300	23356300	0.14366824435284
chr10	23355400	23356400	0.5699411944405524
chr10	23357500	23358500	-0.90985434339925
chr10	23357600	23358600	-0.9191559512761418
chr10	23357700	23358700	-0.9324053967856546
chr10	23357800	23358800	-1.6545398822164674
chr10	23357900	23358900	-1.6280926499202777
chr10	23358000	23359000	-2.1679755760962833
chr10	23358100	23359100	-1.8687962612642377
chr10	23358200	23359200	-1.311330988329119
chr10	23358300	23359300	-1.0565819340266178
chr10	23358400	23359400	-0.6355566454545154
chr10	23358500	23359500	0.4588601320045019
chr10	23358600	23359600	0.9757878458062876
chr10	23358700	23359700	0.4695511140454437
chr10	23358800	23359800	1.1570785646704915
chr10	23358900	23359900	0.601849883167175
chr10	23359000	23360000	0.3749288801267392
chr10	23359100	23360100	0.3466768199372464
chr10	23359200	23360200	-0.22961348307671325
chr10	23359300	23360300	-0.6734279537625671
chr10	23359400	23360400	-1.0579791292694445
chr10	23359500	23360500	-1.7779893033871037
chr10	23359600	23360600	-1.327131110978533
chr10	23359700	23360700	-0.6789275869317443
chr10	23359800	23360800	-1.5691918200168051
chr10	23359900	23360900	-1.2960826034313708
chr10	23360000	23361000	-0.7826903711136363
chr10	23360100	23361100	-0.5335106680734222
chr10	23360200	23361200	-0.3906984704330321
chr10	23360300	23361300	-0.12638360291965658
chr10	23360400	23361400	0.5934634161266047
chr10	23360500	23361500	1.0864233352017358
chr10	23360600	23361600	0.4612789913504261
chr10	23360700	23361700	0.7976334444701294
chr10	23360800	23361800	1.55515665590296
chr10	23360900	23361900	1.234075730100728
chr10	23361000	23362000	0.9023313258362035
chr10	23361100	23362100	0.5222281915285268
chr10	23361200	23362200	0.7260067238421141
chr10	23361300	23362300	0.8107202489319214
chr10	23361400	23362400	0.5941942652785966
chr10	23361500	23362500	0.8665879144854454
chr10	23361600	23362600	1.264042696189689
chr10	23361700	23362700	0.6121168008437915
chr10	23361800	23362800	-0.12448261614713176
chr10	23361900	23362900	0.38866130111471947
chr10	23362000	23363000	0.051666083665948465
chr10	23362100	23363100	-0.2808815277243855
chr10	23362200	23363200	-0.24191625291631225
chr10	23362300	23363300	-0.2754288895094951
chr10	23362400	23363400	-0.9081904359833842
chr10	23362500	23363500	-1.0286917268279296
chr10	23362600	23363600	-1.5941991473835826
chr10	23362700	23363700	-0.9221160689655546
chr10	23362800	23363800	-0.448143634998988
chr10	23362900	23363900	0.16908162919145187
chr10	23363000	23364000	0.20532054478166012
chr10	23363100	23364100	0.5268133712138784
chr10	23363200	23364200	0.2797979215910471
chr10	23363300	23364300	0.3840096860963917
chr10	23363400	23364400	0.34167230852540365
chr10	23363500	23364500	-0.04299188962776704
chr10	23363600	23364600	0.5860747410851856
chr10	23363700	23364700	0.5767265149004542
chr10	23363800	23364800	0.5410245838777162
chr10	23363900	23364900	-0.33566568420697057
chr10	23364000	23365000	-0.20396984563642978
chr10	23364100	23365100	-0.0596483669590191
chr10	23364200	23365200	0.5742572562050074
chr10	23364300	23365300	0.4855423733634634
chr10	23364400	23365400	0.7713053787383449
chr10	23364500	23365500	1.11210642253089
chr10	23364600	23365600	0.18514564840368927
chr10	23364700	23365700	-0.3179464975961466
chr10	23364800	23365800	0.24581022305813016
chr10	23364900	23365900	0.7985759465769182
chr10	23365000	23366000	1.1699916113931608
chr10	23365100	23366100	1.064728779588966
chr10	23365200	23366200	0.7039089813085673
chr10	23365300	23366300	0.5542722705936455
chr10	23365400	23366400	0.7617467680496159
chr10	23365500	23366500	0.8197627381810288
chr10	23367000	23368000	0.3840562061366039
chr10	23367100	23368100	0.2467408998740208
chr10	23367200	23368200	0.014678530251163648
chr10	23367300	23368300	-0.2841458896495467
chr10	23367400	23368400	-0.22321676161442594
chr10	23367500	23368500	-0.3068821157904246
chr10	23367600	23368600	0.2382520642920312
chr10	23367700	23368700	0.8759782519343166
chr10	23367800	23368800	1.4517778831938413
chr10	23367900	23368900	1.0340095878797342
chr10	23368000	23369000	0.00475397844539729
chr10	23368100	23369100	-0.4529973470745609
chr10	23368200	23369200	-0.4003847932680644
chr10	23368300	23369300	-0.3650842508249854
chr10	23368400	23369400	-0.2757439505299595
chr10	23368500	23369500	-0.33563548775715346
chr10	23368600	23369600	-0.5585635339851168
chr10	23368700	23369700	-0.8683717881147978
chr10	23368800	23369800	-0.9955904275070426
chr10	23368900	23369900	-1.2671036776516087
chr10	23369000	23370000	-0.11023571574351076
chr10	23369100	23370100	0.4586971902417413
chr10	23369200	23370200	0.180979115717302
chr10	23369300	23370300	0.418041271950116
chr10	23369400	23370400	0.3036771731341141
chr10	23369500	23370500	0.06418101080817026
chr10	23369600	23370600	-0.06172974520717426
chr10	23369700	23370700	0.2220038608202512
chr10	23369800	23370800	0.2877019781450547
chr10	23369900	23370900	0.5320685534760288
chr10	23370000	23371000	-0.008185877890738085
chr10	23370100	23371100	-0.0693059829673341
chr10	23370200	23371200	0.0322150655235209
chr10	23370300	23371300	0.31534461265817354
chr10	23370400	23371400	0.6348430987482802
chr10	23370500	23371500	0.06595673832384732
chr10	23370600	23371600	0.9712589138991268
chr10	23370700	23371700	0.8569017035315424
chr10	23370800	23371800	0.6519833757678407
chr10	23370900	23371900	0.9793687219205716
chr10	23371000	23372000	1.1313009411781156
chr10	23371100	23372100	1.0017401816401414
chr10	23371200	23372200	1.1002662939305274
chr10	23371300	23372300	0.5104612987709459
chr10	23371400	23372400	0.5463819399512525
chr10	23371500	23372500	0.7867229314366861
chr10	23371600	23372600	0.8124998066691007
chr10	23371700	23372700	0.7029146792149047
chr10	23371800	23372800	1.04745745181856
chr10	23371900	23372900	1.0142178910713682
chr10	23372000	23373000	1.1748973101651832
chr10	23372100	23373100	1.2198390619187915
chr10	23372200	23373200	1.2361275251315125
chr10	23372400	23373400	0.8309010730172728
chr10	23372500	23373500	1.4019341534984748
chr10	23372600	23373600	0.7929471780092767
chr10	23373300	23374300	1.302773737762026
chr10	23373400	23374400	1.1484425154532532
chr10	23373500	23374500	0.9873488587213698
chr10	23373600	23374600	1.1350514905529403
chr10	23373700	23374700	1.1432280447119585
chr10	23373800	23374800	1.1920712767465238
chr10	23373900	23374900	0.6769357704676188
chr10	23374000	23375000	0.31280924638202884
chr10	23374100	23375100	0.3791148260447359
chr10	23374200	23375200	-0.017651065226388648
chr10	23374300	23375300	0.20594506866464168
chr10	23374400	23375400	0.329277659886784
chr10	23374500	23375500	0.7020073513081522
chr10	23374600	23375600	1.1447211532049202
chr10	23374700	23375700	1.0585793695605459
chr10	23374800	23375800	1.0659454976668068
chr10	23374900	23375900	0.6132960163671982
chr10	23375000	23376000	1.3020793353723805
chr10	23375100	23376100	1.4990276420055573
chr10	23375200	23376200	1.2602054198457535
chr10	23375300	23376300	1.350566868104184
chr10	23375400	23376400	1.6984599458947305
chr10	23375500	23376500	1.2844375217699582
chr10	23375600	23376600	0.6384574947903903
chr10	23375700	23376700	1.4106062691832195
chr10	23375800	23376800	1.3111930597687942
chr10	23375900	23376900	1.1097563792305132
chr10	23376000	23377000	0.47882726089025174
chr10	23376100	23377100	0.1816199314995621
chr10	23376200	23377200	0.19882729073640867
chr10	23376300	23377300	0.2841802694545285
chr10	23376400	23377400	0.09243420378423868
chr10	23376500	23377500	0.4164277180816554
chr10	23377600	23378600	-0.6384062036759008
chr10	23377700	23378700	-0.6627494369720743
chr10	23377800	23378800	-1.2218462151401654
chr10	23377900	23378900	-0.8006333277687895
chr10	23378000	23379000	-0.7533993847807945
chr10	23378100	23379100	-1.0863998997668034
chr10	23378200	23379200	-0.6275490504614861
chr10	23378300	23379300	-0.09191722388635164
chr10	23378400	23379400	0.31007562037772063
chr10	23378500	23379500	0.16012299494615365
chr10	23378600	23379600	1.3687033981526626
chr10	23378700	23379700	0.9267635600312492
chr10	23378800	23379800	1.5965239075562572
chr10	23378900	23379900	1.2103587954258002
chr10	23379000	23380000	0.8702336580722739
chr10	23379100	23380100	1.086055609701193
chr10	23379200	23380200	0.7735927195370266
chr10	23379300	23380300	0.04485089610462898
chr10	23379400	23380400	-0.2488784631549724
chr10	23379500	23380500	-0.4802494630473225
chr10	23379600	23380600	-0.6913099979199864
chr10	23379700	23380700	-0.042047817858901985
chr10	23379800	23380800	-0.15355423407179394
chr10	23379900	23380900	-0.4304390722073637
chr10	23380000	23381000	-1.1761348013659176
chr10	23380100	23381100	-1.1001805878977926
chr10	23380200	23381200	-1.1087611857046342
chr10	23380300	23381300	-1.3894439821389573
chr10	23380400	23381400	-1.5634351964486617
chr10	23380500	23381500	-1.1869888010107412
chr10	23380600	23381600	-1.1645651686787162
chr10	23380700	23381700	-1.5819890350612382
chr10	23380800	23381800	-1.0969903235481302
chr10	23380900	23381900	-0.8709131557899291
chr10	23381000	23382000	0.0037866753928139387
chr10	23381100	23382100	0.07672654766705621
chr10	23381200	23382200	0.2626198274455066
chr10	23381300	23382300	0.9648821339197156
chr10	23381400	23382400	0.9751570453057024
chr10	23381500	23382500	1.3759333718143434
chr10	23381700	23382700	1.787532609992319
chr10	23381800	23382800	1.7800215352455753
chr10	23381900	23382900	2.0196679377591003
chr10	23382000	23383000	2.6515592753725987
chr10	23382100	23383100	2.349521738653689
chr10	23382200	23383200	2.240713914003391
chr10	23382300	23383300	2.072324844052865
chr10	23382400	23383400	1.7007939565665764
chr10	23382500	23383500	1.184847532163071
chr10	23382600	23383600	1.102052821458541
chr10	23382700	23383700	0.5518973036143721
chr10	23382800	23383800	0.11038204142826163
chr10	23382900	23383900	-0.3658890423393428
chr10	23383000	23384000	-0.7649749619241062
chr10	23383100	23384100	-1.280595252924566
chr10	23383200	23384200	-1.4952329174074963
chr10	23383300	23384300	-1.4284810587639192
chr10	23383400	23384400	-1.1139704977058689
chr10	23383500	23384500	-0.9962004880372836
chr10	23383600	23384600	-0.8762249418291314
chr10	23383700	23384700	-0.034604113487920016
chr10	23383800	23384800	0.07887893140121377
chr10	23383900	23384900	-0.12736862204786434
chr10	23384000	23385000	-0.12924558580820866
chr10	23384100	23385100	0.12028563817623787
chr10	23384200	23385200	-0.114401647124893
chr10	23384300	23385300	0.08109691650206162
chr10	23384400	23385400	-0.2670118397194404
chr10	23384500	23385500	-0.12978364669413822
chr10	23384600	23385600	-0.4821257373066808
chr10	23384700	23385700	-0.7548953673913539
chr10	23384800	23385800	-0.7576334568399032
chr10	23384900	23385900	-0.6657015836390344
chr10	23385000	23386000	-0.3356064411964413
chr10	23385100	23386100	-0.1379635702181529
chr10	23385200	23386200	0.5500495991088089
chr10	23385300	23386300	0.08676349412932173
chr10	23385400	23386400	0.0831753409458885
chr10	23385500	23386500	-0.21778280484696985
chr10	23385600	23386600	-0.03605767871470727
chr10	23385700	23386700	-0.16000093349783845
chr10	23385800	23386800	-0.3788725139997101
chr10	23385900	23386900	-0.3632235493835652
chr10	23387600	23388600	-0.6998645794861923
chr10	23387700	23388700	-0.8741918382578873
chr10	23387800	23388800	-1.5871818974794518
chr10	23387900	23388900	-1.8529080130491704
chr10	23388000	23389000	-1.6864077625700933
chr10	23388100	23389100	-1.7835682732892786
chr10	23388200	23389200	-1.2666486953207352
chr10	23388300	23389300	-1.3270729302995763
chr10	23388400	23389400	-1.407416721591351
chr10	23388500	23389500	-1.5760010904644572
chr10	23388600	23389600	-1.2362492735839454
chr10	23388700	23389700	-1.245465828263482
chr10	23388800	23389800	-0.9548290862980648
chr10	23388900	23389900	-0.8248393460510156
chr10	23389000	23390000	-0.7525981449370855
chr10	23389100	23390100	-0.3154459468239635
chr10	23389200	23390200	-0.048806568371994034
chr10	23389300	23390300	-0.5718964552356391
chr10	23389400	23390400	-0.8892872099281858
chr10	23389500	23390500	-1.4572695541390994
chr10	23389600	23390600	-2.1807461170725047
chr10	23389700	23390700	-2.3410522338815345
chr10	23389800	23390800	-2.32138801846192
chr10	23389900	23390900	-2.126723300420009
chr10	23390000	23391000	-1.7563740973695285
chr10	23390100	23391100	-1.7614656334059142
chr10	23390200	23391200	-2.8121719570140367
chr10	23390300	23391300	-2.600030048226623
chr10	23390400	23391400	-2.000961600161153
chr10	23390500	23391500	-0.9207218435598056
chr10	23390600	23391600	0.05309516534490338
chr10	23390700	23391700	0.2038412216020736
chr10	23390800	23391800	-0.4670512423085406
chr10	23390900	23391900	-1.0292175367383518
chr10	23391000	23392000	-1.3219262095500899
chr10	23391100	23392100	-1.3888153505090597
chr10	23391200	23392200	-0.6470444495354339
chr10	23391300	23392300	-0.6240150255130605
chr10	23391400	23392400	-0.8399955238014686
chr10	23391500	23392500	-0.9379242227297012
chr10	23391600	23392600	-0.8927281345452698
chr10	23391700	23392700	-0.9919621762541758
chr10	23391800	23392800	-0.06662442965594577
chr10	23391900	23392900	0.33602922350960096
chr10	23392000	23393000	-0.2407828417084376
chr10	23392100	23393100	0.04724168508035692
chr10	23392200	23393200	-0.019906211968724302
chr10	23392300	23393300	-0.09094806056543138
chr10	23392400	23393400	-0.43951937833172944
chr10	23392500	23393500	-0.6471099055728758
chr10	23392600	23393600	-0.4395910898606568
chr10	23392700	23393700	-0.7291643269847438
chr10	23392800	23393800	-1.2781717524803744
chr10	23392900	23393900	-1.915369412214136
chr10	23393000	23394000	-1.6167340350580126
chr10	23393100	23394100	-2.181947591388013
chr10	23393200	23394200	-2.054496434731314
chr10	23393300	23394300	-1.899351349367908
chr10	23393400	23394400	-1.5422203251610682
chr10	23393500	23394500	-1.4444707734960205
chr10	23393600	23394600	-1.5742886824373368
chr10	23393700	23394700	-0.9171750214087059
chr10	23393800	23394800	0.17073303688943464
chr10	23393900	23394900	0.34061620233465284
chr10	23394000	23395000	0.7583512789028607
chr10	23394100	23395100	1.519713462087163
chr10	23394200	23395200	1.6083974167753008
chr10	23394300	23395300	1.425175490949142
chr10	23394400	23395400	1.5745388051321272
chr10	23394500	23395500	1.5877881537156302
chr10	23394600	23395600	0.9222296027326028
chr10	23394700	23395700	0.6605985466584543
chr10	23394800	23395800	0.33117918151058096
chr10	23394900	23395900	0.3203692066306394
chr10	23395000	23396000	0.18770763599472828
chr10	23395100	23396100	-0.25968793742377755
chr10	23395200	23396200	-0.22320816565666984
chr10	23395300	23396300	0.21886406552970752
chr10	23395400	23396400	-0.04967535305542732
chr10	23395500	23396500	-0.10726803873460614
chr10	23395600	23396600	0.2498284405427557
chr10	23395700	23396700	0.3308501564054372
chr10	23395800	23396800	-0.029420957595133083
chr10	23395900	23396900	0.5255737202235395
chr10	23396000	23397000	0.36572370952028804
chr10	23396100	23397100	0.2404459768924053
chr10	23396200	23397200	0.1845555553895592
chr10	23396300	23397300	-0.539182888495486
chr10	23396400	23397400	-0.8575509240831366
chr10	23396500	23397500	-0.7562957701251279
chr10	23396600	23397600	-0.3957205253336104
chr10	23396700	23397700	-0.2925740405368409
chr10	23396800	23397800	-0.9144399986802322
chr10	23396900	23397900	-1.6214024521033708
chr10	23397000	23398000	-1.5972591953777213
chr10	23397100	23398100	-1.3884275935438692
chr10	23397200	23398200	-1.9316457537901608
chr10	23397300	23398300	-1.63023560464351
chr10	23397400	23398400	-1.3070337792239406
chr10	23397500	23398500	-1.2680170107732829
chr10	23397600	23398600	-2.3444828059815097
chr10	23397700	23398700	-1.8454135906191125
chr10	23397800	23398800	-1.5127807786927028
chr10	23397900	23398900	-1.4741757915715423
chr10	23398000	23399000	-1.29965003664869
chr10	23398100	23399100	-0.9427809857399344
chr10	23398200	23399200	-1.1732845832473635
chr10	23398300	23399300	-1.5509385309804289
chr10	23398400	23399400	-1.4649028657565883
chr10	23398500	23399500	-1.8874050878573745
chr10	23398600	23399600	-1.0236573753301388
chr10	23398700	23399700	-1.6639333508216692
chr10	23398800	23399800	-1.2759881594849536
chr10	23398900	23399900	0.2683450046603855
chr10	23399000	23400000	0.11492911206444033
chr10	23399100	23400100	-0.4497624054535475
chr10	23399200	23400200	0.3512411786085387
chr10	23399300	23400300	0.6424318896881187
chr10	23399400	23400400	0.6720620973518002
chr10	23399500	23400500	1.009117694410514
chr10	23399600	23400600	0.5541678415282253
chr10	23399700	23400700	0.7408137700828658
chr10	23399800	23400800	0.3885768975412825
chr10	23399900	23400900	-1.1490689152069988
chr10	23400000	23401000	-1.3426260086030908
chr10	23400100	23401100	-1.1644789029291522
chr10	23400200	23401200	-1.1931797181105757
chr10	23400300	23401300	-1.5552657321163672
chr10	23400400	23401400	-1.7877177079900617
chr10	23400500	23401500	-1.9387898470153275
chr10	23400600	23401600	-1.9103334800542784
chr10	23400700	23401700	-1.946778889876137
chr10	23400800	23401800	-1.3197203693329569
chr10	23400900	23401900	-0.6690331704474078
chr10	23401000	23402000	-0.45843198989689515
chr10	23401100	23402100	-0.26088448256996866
chr10	23401200	23402200	-0.5690863881309723
chr10	23402800	23403800	-0.8728867616053663
chr10	23402900	23403900	-0.6859262021382309
chr10	23403000	23404000	-0.43193985422902537
chr10	23403100	23404100	-0.864970842712451
chr10	23403200	23404200	-1.3483333628797431
chr10	23403300	23404300	-1.2605798529724357
chr10	23403400	23404400	-1.1480906123047712
chr10	23403500	23404500	-1.1822615748708056
chr10	23403600	23404600	-0.7625778314311674
chr10	23403700	23404700	-0.5789923645325908
chr10	23403800	23404800	-0.9227186267270676
chr10	23403900	23404900	-0.7685441982380846
chr10	23404000	23405000	-0.9627853469993861
chr10	23404100	23405100	-0.7094749317776712
chr10	23404200	23405200	-0.7673382190460086
chr10	23404300	23405300	-0.7854695354559015
chr10	23404400	23405400	-0.7279247584132134
chr10	23404500	23405500	-0.6549990302180089
chr10	23405600	23406600	-1.710735389434126
chr10	23405700	23406700	-1.55780660261853
chr10	23405800	23406800	-1.8098291363255463
chr10	23405900	23406900	-1.5527865583925444
chr10	23406000	23407000	-1.2027424048752693
chr10	23406100	23407100	-1.6893341768806789
chr10	23406200	23407200	-1.28291078000001
chr10	23406300	23407300	-0.9743606997084888
chr10	23406400	23407400	-0.7997714892888986
chr10	23406500	23407500	-0.7561687645950781
chr10	23406600	23407600	-0.10017858265722968
chr10	23406700	23407700	-0.3865192147241017
chr10	23406800	23407800	-0.15243401064601178
chr10	23406900	23407900	0.10213699445752708
chr10	23407000	23408000	-0.39592052221199886
chr10	23407100	23408100	-0.7554517649012067
chr10	23407200	23408200	-0.7690368301404794
chr10	23407300	23408300	-0.8219725659898922
chr10	23407400	23408400	-0.7265073075709519
chr10	23407500	23408500	-1.1333088028261034
chr10	23407600	23408600	-1.7619957159982524
chr10	23407700	23408700	-1.432151033212374
chr10	23407800	23408800	-1.5909170657741922
chr10	23407900	23408900	-1.8246749048066244
chr10	23408000	23409000	-1.335840278453849
chr10	23408100	23409100	-0.9165819935707058
chr10	23408200	23409200	-0.9101582985027568
chr10	23408300	23409300	-0.8575087558443596
chr10	23408400	23409400	-0.20057513074929004
chr10	23408500	23409500	0.5270470962447548
chr10	23408600	23409600	0.4009564233546525
chr10	23408700	23409700	-0.4517769913797001
chr10	23408800	23409800	-0.5291755055758299
chr10	23408900	23409900	-0.9261544318252304
chr10	23409000	23410000	-0.9626960039612793
chr10	23409100	23410100	-1.0067608359004008
chr10	23409200	23410200	-1.8459450512535511
chr10	23409300	23410300	-2.1340889481903123
chr10	23409400	23410400	-2.172211736451944
chr10	23409500	23410500	-2.425856196879157
chr10	23409600	23410600	-1.7142044270114385
chr10	23409700	23410700	-0.7861261223896286
chr10	23409800	23410800	-0.4785873696355319
chr10	23409900	23410900	0.13254374433035512
chr10	23411000	23412000	1.1505657865835248
chr10	23411100	23412100	0.3997197301170738
chr10	23411200	23412200	0.22057066913827644
chr10	23411300	23412300	-0.12542432565331352
chr10	23411400	23412400	-0.19834654100350466
chr10	23411500	23412500	-0.33489939679201186
chr10	23411600	23412600	-0.9939381227023042
chr10	23411700	23412700	-1.7544326173905525
chr10	23411800	23412800	-1.9158481693652296
chr10	23411900	23412900	-1.2610341404168064
chr10	23413700	23414700	-2.1503539782302634
chr10	23413800	23414800	-1.5723682170223972
chr10	23413900	23414900	-1.3087649691705392
chr10	23414000	23415000	-0.8772244166331595
chr10	23414100	23415100	-0.5926889788646666
chr10	23414200	23415200	-0.5147167500683811
chr10	23414300	23415300	-0.2732957503788295
chr10	23414400	23415400	-0.7005874261918691
chr10	23414500	23415500	-1.4126081115740745
chr10	23414600	23415600	-1.3306825919589662
chr10	23414700	23415700	-1.165117980907718
chr10	23414800	23415800	-1.340757809021075
chr10	23414900	23415900	-1.4042678487943991
chr10	23415000	23416000	-2.0953625803023788
chr10	23415100	23416100	-2.2628491077984485
chr10	23415200	23416200	-2.9335930864522384
chr10	23415300	23416300	-2.616925553288919
chr10	23415400	23416400	-1.9807007947584432
chr10	23415500	23416500	-1.646074525591712
chr10	23415600	23416600	-1.1464739842112617
chr10	23415700	23416700	-0.8395432220908847
chr10	23415800	23416800	-1.0946580906763037
chr10	23415900	23416900	-0.683566898590181
chr10	23416000	23417000	-0.6283975677061631
chr10	23416100	23417100	-0.8651202497580684
chr10	23416200	23417200	-0.17139914287430014
chr10	23416300	23417300	-0.8252897675877368
chr10	23416400	23417400	-1.042473816746711
chr10	23416500	23417500	-1.147266011523577
chr10	23416600	23417600	-1.4663466069683804
chr10	23416700	23417700	-1.9646309950942984
chr10	23416800	23417800	-2.0740104843141625
chr10	23416900	23417900	-2.5467147622689867
chr10	23417000	23418000	-2.165060733220214
chr10	23417100	23418100	-1.8515482532022882
chr10	23417200	23418200	-2.16082050631844
chr10	23418300	23419300	-1.183003091769315
chr10	23418400	23419400	-1.0117676735474024
chr10	23418500	23419500	-1.2452898880088443
chr10	23418600	23419600	-0.5541727195564624
chr10	23418700	23419700	-0.5896790086317744
chr10	23418800	23419800	-1.1327033020290025
chr10	23418900	23419900	-1.0025358551189392
chr10	23419000	23420000	-1.3268212296861446
chr10	23419100	23420100	-1.2246501607675808
chr10	23419200	23420200	-1.2377538616184451
chr10	23419300	23420300	-0.6032530693656591
chr10	23420400	23421400	-0.4595771019004281
chr10	23420500	23421500	-0.3096907339259893
chr10	23420600	23421600	0.4118571677899064
chr10	23420700	23421700	0.012069819836855455
chr10	23420800	23421800	-0.1566520524282301
chr10	23423800	23424800	-0.5525440468362328
chr10	23423900	23424900	-0.3159573764544401
chr10	23424000	23425000	-0.3039977115992984
chr10	23424100	23425100	-0.1600874781249562
chr10	23424200	23425200	-0.03824102145747688
chr10	23424300	23425300	0.06548392144970477
chr10	23424400	23425400	0.5594317461297663
chr10	23424500	23425500	1.4226284496266741
chr10	23424600	23425600	1.433747514707374
chr10	23424700	23425700	1.4543606390733237
chr10	23424800	23425800	1.5517140632363715
chr10	23424900	23425900	1.5228136428712546
chr10	23425000	23426000	0.8469444705957121
chr10	23425100	23426100	0.8986458390031775
chr10	23425200	23426200	1.010413700506784
chr10	23425300	23426300	1.1779238406112615
chr10	23425400	23426400	0.8560100010357058
chr10	23425500	23426500	0.21278566337508692
chr10	23425600	23426600	0.2951035298019513
chr10	23425700	23426700	0.4872317362566856
chr10	23425800	23426800	0.3220643029519694
chr10	23425900	23426900	0.1849528336422894
chr10	23426000	23427000	0.1924381966261981
chr10	23426100	23427100	-0.11374719720587535
chr10	23426200	23427200	-0.3686899950331377
chr10	23426300	23427300	-0.19307978658678315
chr10	23426400	23427400	-0.4883282252252206
chr10	23426500	23427500	-0.7464585288020344
chr10	23426600	23427600	-0.9099527041925414
chr10	23426700	23427700	-1.3764926585384096
chr10	23426800	23427800	-1.7899785209845764
chr10	23426900	23427900	-1.9387468973945905
chr10	23427000	23428000	-1.141144615313162
chr10	23427100	23428100	-0.6813638877808436
chr10	23428100	23429100	-0.9646078364859728
chr10	23428200	23429200	-1.2762219919744964
chr10	23428300	23429300	-1.3653793663096787
chr10	23428400	23429400	-2.3277591112967917
chr10	23428500	23429500	-1.454325866935067
chr10	23428600	23429600	-1.3200130209272167
chr10	23428700	23429700	-1.132273113090708
chr10	23428800	23429800	-0.6904800238855557
chr10	23428900	23429900	-0.603935473554372
chr10	23429000	23430000	-0.13593137965146448
chr10	23429300	23430300	0.08315959248893016
chr10	23429600	23430600	0.7302377705390348
chr10	23429700	23430700	0.905351104633636
chr10	23429800	23430800	1.537554108496814
chr10	23429900	23430900	1.0666801016640466
chr10	23430000	23431000	1.0998900180796949
chr10	23430100	23431100	1.1874894672076803
chr10	23430200	23431200	1.1441900998651569
chr10	23430300	23431300	1.5843995065666228
chr10	23430400	23431400	1.5391034318058054
chr10	23430500	23431500	1.04222372986501
chr10	23430600	23431600	1.0065706874083025
chr10	23430700	23431700	0.5746066005533149
chr10	23430800	23431800	-0.342776761750164
chr10	23430900	23431900	-0.2363881567982253
chr10	23431000	23432000	-0.2861854473366938
chr10	23431100	23432100	-0.4201507533739615
chr10	23431200	23432200	-0.5566214919309779
chr10	23431300	23432300	-0.6590295405359979
chr10	23431400	23432400	-0.9103043398854812
chr10	23431500	23432500	-1.0292218824874082
chr10	23431600	23432600	-1.1314287965516072
chr10	23431700	23432700	-0.9465051394409899
chr10	23431800	23432800	-0.3065961079603181
chr10	23431900	23432900	-0.3939227109952664
chr10	23432000	23433000	-1.102306914829792
chr10	23432100	23433100	-0.8685324847056061
chr10	23432200	23433200	-1.0756975098954789
chr10	23432300	23433300	-1.0806786008368738
chr10	23432400	23433400	-0.7599666521008633
chr10	23432500	23433500	-0.10328490259943396
chr10	23432600	23433600	-0.321200839399727
chr10	23432700	23433700	0.1030212591420852
chr10	23432800	23433800	-0.4025686517624593
chr10	23432900	23433900	-0.3061487051265541
chr10	23433000	23434000	0.05912011132052673
chr10	23433100	23434100	-0.07800992081360625
chr10	23433200	23434200	0.15278022955336104
chr10	23433300	23434300	0.28222141243346993
chr10	23433400	23434400	0.26803245419885074
chr10	23433500	23434500	-0.24080281009755025
chr10	23433600	23434600	-0.014642045807976003
chr10	23433700	23434700	0.1249163478883869
chr10	23433800	23434800	0.28986125251578515
chr10	23433900	23434900	-0.19835642952372928
chr10	23434000	23435000	-0.19982190572856343
chr10	23434100	23435100	-0.13141674353609012
chr10	23434200	23435200	0.39230715508366
chr10	23434300	23435300	0.8252300295790329
chr10	23434400	23435400	1.1079734371353671
chr10	23434500	23435500	1.368088640303912
chr10	23434600	23435600	1.4088681801143694
chr10	23434700	23435700	0.9982721222921854
chr10	23434800	23435800	0.7788840541437643
chr10	23434900	23435900	1.3896399027507458
chr10	23435000	23436000	1.5274227177238369
chr10	23435100	23436100	1.0362292616150273
chr10	23435200	23436200	0.6061602050469242
chr10	23435300	23436300	0.3581966969761339
chr10	23435400	23436400	-0.03153726195246703
chr10	23435500	23436500	0.10852797457164118
chr10	23435600	23436600	0.20802078100736185
chr10	23435700	23436700	0.5713350534039698
chr10	23435800	23436800	0.8953416348372265
chr10	23435900	23436900	0.5522781249640712
chr10	23436000	23437000	-0.20794534159385866
chr10	23436100	23437100	0.2884965163717068
chr10	23436200	23437200	0.2768444635761214
chr10	23436300	23437300	0.26554445150207445
chr10	23436400	23437400	0.3866911551863621
chr10	23436500	23437500	0.054979217831854825
chr10	23436600	23437600	0.060350259985760185
chr10	23436700	23437700	-0.2247232614644705
chr10	23436800	23437800	-0.8268369042870334
chr10	23436900	23437900	-0.9090660175332116
chr10	23437000	23438000	0.0030778761939385213
chr10	23437100	23438100	-0.8388236288828294
chr10	23437200	23438200	-0.8080847318721677
chr10	23437300	23438300	-0.8476230890255998
chr10	23437400	23438400	-1.0071672866261543
chr10	23437500	23438500	-1.3134990803650364
chr10	23437600	23438600	-1.5877826244027091
chr10	23437700	23438700	-0.8484487297389073
chr10	23437800	23438800	-0.8556262877066623
chr10	23437900	23438900	-1.1497299564017789
chr10	23438000	23439000	-1.128246409951988
chr10	23438100	23439100	-1.5227990948355756
chr10	23438200	23439200	-1.6815011469503032
chr10	23438300	23439300	-1.5643672697991633
chr10	23438400	23439400	-0.9878306098250988
chr10	23438500	23439500	-0.7223950357905792
chr10	23438600	23439600	0.3928387254160381
chr10	23438700	23439700	0.5805568802978502
chr10	23438800	23439800	0.7685039046674125
chr10	23438900	23439900	0.9576911262661304
chr10	23439000	23440000	1.2407113543686448
chr10	23439100	23440100	2.546908814099824
chr10	23439200	23440200	3.300403533553697
chr10	23439300	23440300	3.5916041414342192
chr10	23439400	23440400	3.620470263431945
chr10	23439500	23440500	4.420574473600949
chr10	23439600	23440600	4.878187354166276
chr10	23439700	23440700	4.789829722805964
chr10	23439800	23440800	4.575699208874234
chr10	23439900	23440900	4.366082848989998
chr10	23440000	23441000	3.9388810945637656
chr10	23440100	23441100	2.89631975305448
chr10	23440200	23441200	2.4371506099691955
chr10	23440300	23441300	2.649260405759858
chr10	23440400	23441400	2.180147522405941
chr10	23440500	23441500	1.4214104855465597
chr10	23440600	23441600	-0.15327997973728866
chr10	23440700	23441700	-1.0431763447717113
chr10	23440800	23441800	-0.6257682040400933
chr10	23440900	23441900	-0.9726650558556869
chr10	23441000	23442000	-1.1585785859066136
chr10	23441100	23442100	-1.4121383875220663
chr10	23441200	23442200	-1.1000632563343462
chr10	23441300	23442300	-1.920029793854786
chr10	23441400	23442400	-2.333029062052341
chr10	23441500	23442500	-2.3750617989966885
chr10	23441600	23442600	-2.3916594020545587
chr10	23441700	23442700	-3.055462641492868
chr10	23441800	23442800	-3.438475219069104
chr10	23441900	23442900	-2.9587915290095235
chr10	23442000	23443000	-2.5106589763285787
chr10	23442100	23443100	-2.1376168325038925
chr10	23442200	23443200	-2.6062005607299628
chr10	23442300	23443300	-2.032984652565096
chr10	23442400	23443400	-1.128710037318634
chr10	23442500	23443500	-1.432450411738978
chr10	23442600	23443600	-0.9915276592858336
chr10	23442700	23443700	-1.5208268913054526
chr10	23442800	23443800	-1.2735664025587399
chr10	23442900	23443900	-1.4394846606052032
chr10	23443000	23444000	-1.298988303732211
chr10	23443100	23444100	-0.8203743506299788
chr10	23443200	23444200	-1.1961469679140455
chr10	23443300	23444300	-1.3147292993855473
chr10	23443400	23444400	-1.2032668868542022
chr10	23443500	23444500	-0.36092516710724376
chr10	23443600	23444600	0.0388387300041418
chr10	23443700	23444700	1.4862512184030805
chr10	23443800	23444800	1.3778911612321114
chr10	23443900	23444900	1.582439252097032
chr10	23444000	23445000	1.6882265602872901
chr10	23444100	23445100	1.4642601070377708
chr10	23444200	23445200	1.5965946069151935
chr10	23444300	23445300	1.7294502367086355
chr10	23444400	23445400	1.4458076098016437
chr10	23444500	23445500	0.7703304558191459
chr10	23444600	23445600	0.2825556216957673
chr10	23444700	23445700	-0.0014094578970514676
chr10	23444800	23445800	0.012488118136433348
chr10	23444900	23445900	0.07199541905199316
chr10	23445000	23446000	-0.3497611652714639
chr10	23445100	23446100	-0.6138912265462687
chr10	23446300	23447300	-0.4420559076976879
chr10	23446400	23447400	-0.09825287820844307
chr10	23446500	23447500	-0.05001725994998308
chr10	23446600	23447600	-0.3683129401665953
chr10	23446700	23447700	-0.2520329664189025
chr10	23446800	23447800	-0.20501234760895515
chr10	23446900	23447900	0.7123718752014043
chr10	23447000	23448000	0.03935788175867057
chr10	23447100	23448100	0.04595615253663765
chr10	23447200	23448200	0.620512140659489
chr10	23447300	23448300	0.5793793317465403
chr10	23447400	23448400	0.18314011288242896
chr10	23447500	23448500	0.22697953616975514
chr10	23447600	23448600	0.6026905203250518
chr10	23447700	23448700	0.4214623843924696
chr10	23447800	23448800	0.9955682153486036
chr10	23447900	23448900	1.0126391621976094
chr10	23448000	23449000	0.9149362781039735
chr10	23448100	23449100	0.5572733770116507
chr10	23448200	23449200	0.18302340580075505
chr10	23448300	23449300	0.2302040786935726
chr10	23448400	23449400	1.1941688267714428
chr10	23448500	23449500	1.6310073238992582
chr10	23448600	23449600	0.3687485122847573
chr10	23448700	23449700	0.15217580719124468
chr10	23448800	23449800	-0.31526273915764746
chr10	23448900	23449900	-0.4024703940011552
chr10	23449000	23450000	-0.8712706779606957
chr10	23449100	23450100	-0.1115053086010962
chr10	23449200	23450200	0.00432368465078689
chr10	23449300	23450300	-1.0661209340611164
chr10	23449400	23450400	-1.2092674829586134
chr10	23449500	23450500	-1.4214073534931613
chr10	23449600	23450600	-0.4092553786274757
chr10	23449700	23450700	-0.2297787050098193
chr10	23449800	23450800	0.11393193053881888
chr10	23449900	23450900	-0.10570312689861988
chr10	23450000	23451000	0.8281704978526646
chr10	23450100	23451100	0.2996873815041083
chr10	23450200	23451200	0.3686252916842253
chr10	23450300	23451300	1.4522318433378432
chr10	23451400	23452400	1.1678462032141022
chr10	23451500	23452500	1.1617103414735916
chr10	23451600	23452600	1.0029116626829622
chr10	23451700	23452700	0.9299692506451824
chr10	23451800	23452800	0.910626667747775
chr10	23451900	23452900	1.9476042292691929
chr10	23452000	23453000	1.850815675631511
chr10	23452100	23453100	2.034788895551306
chr10	23452200	23453200	2.380070063047786
chr10	23452300	23453300	2.7564003857118475
chr10	23452400	23453400	2.844200546881458
chr10	23452500	23453500	2.8096790321120406
chr10	23452600	23453600	2.7232738750960674
chr10	23452700	23453700	2.6250592569442044
chr10	23452800	23453800	2.9090375265963737
chr10	23452900	23453900	2.448363076154079
chr10	23453000	23454000	2.3717012832661215
chr10	23453100	23454100	2.429891070119436
chr10	23453200	23454200	2.0150637241517253
chr10	23453300	23454300	2.1756265451567964
chr10	23453400	23454400	0.3149451836266857
chr10	23453500	23454500	1.3088243589589188
chr10	23453600	23454600	1.6359777116165988
chr10	23453700	23454700	1.7660903177937184
chr10	23453800	23454800	1.9837773474847384
chr10	23453900	23454900	2.160040382767844
chr10	23454000	23455000	2.6825337768498265
chr10	23454100	23455100	2.469955031978418
chr10	23454200	23455200	2.4595716026679777
chr10	23454300	23455300	2.2650441110895683
chr10	23454400	23455400	3.0225991018350515
chr10	23454500	23455500	2.5096109954468724
chr10	23454600	23455600	2.1858230617179406
chr10	23454700	23455700	2.1196152670983044
chr10	23454800	23455800	1.5526388826034911
chr10	23454900	23455900	1.8727100628739304
chr10	23455000	23456000	1.8466191607196722
chr10	23455100	23456100	1.4816933856390588
chr10	23455200	23456200	1.068835997163702
chr10	23455300	23456300	1.918634464818458
chr10	23455400	23456400	1.3415256523596395
chr10	23455500	23456500	1.5086635311691703
chr10	23455600	23456600	1.7201086734887474
chr10	23455700	23456700	1.6641384823790566
chr10	23455800	23456800	1.7224733877663465
chr10	23455900	23456900	1.1960699581618728
chr10	23456000	23457000	0.9146000601642349
chr10	23456100	23457100	1.3492580374905667
chr10	23456200	23457200	1.5800832181790267
chr10	23456300	23457300	0.4619532622071511
chr10	23456400	23457400	0.8341494060330439
chr10	23456500	23457500	0.29062838094651483
chr10	23456600	23457600	0.2651342619506257
chr10	23456700	23457700	0.836472692723521
chr10	23456800	23457800	1.543010474711436
chr10	23456900	23457900	1.5067321795861923
chr10	23457000	23458000	1.86837442938068
chr10	23457100	23458100	2.0046908310491385
chr10	23457200	23458200	1.9549592263464441
chr10	23457300	23458300	1.6685215355019891
chr10	23457400	23458400	1.543776796112608
chr10	23457500	23458500	2.6193254112142794
chr10	23457600	23458600	2.5145390277668667
chr10	23457700	23458700	2.317789985811108
chr10	23457800	23458800	2.060156311563304
chr10	23457900	23458900	2.2526559490793945
chr10	23458000	23459000	2.3871329292503716
chr10	23458100	23459100	2.080641759252626
chr10	23458200	23459200	2.173265282526431
chr10	23458300	23459300	2.387027711025516
chr10	23458400	23459400	2.079565299838688
chr10	23458500	23459500	1.4865494198478444
chr10	23458600	23459600	1.9372070389849287
chr10	23458700	23459700	2.1212323519572207
chr10	23458800	23459800	2.1543972221960246
chr10	23458900	23459900	2.68551157724547
chr10	23459000	23460000	2.736979187976001
chr10	23459100	23460100	2.891600610176244
chr10	23459200	23460200	3.035666495517237
chr10	23459300	23460300	3.767185735344332
chr10	23459400	23460400	3.9383455293734646
chr10	23459500	23460500	3.5613493839970767
chr10	23459600	23460600	3.0884900211478743
chr10	23459700	23460700	2.74407434592362
chr10	23459800	23460800	2.682515332243767
chr10	23459900	23460900	2.004376882773224
chr10	23460000	23461000	1.8208251130531572
chr10	23460100	23461100	1.7013624344101914
chr10	23460200	23461200	1.4154527663730694
chr10	23460300	23461300	1.0008583464543184
chr10	23460400	23461400	1.3133239689996914
chr10	23460500	23461500	1.1849688506351566
chr10	23460600	23461600	1.091998079698195
chr10	23460700	23461700	1.3225345354515003
chr10	23460800	23461800	1.3409190357747551
chr10	23460900	23461900	1.6294061973242946
chr10	23461000	23462000	0.7174391444406311
chr10	23461100	23462100	0.9371022209703241
chr10	23461200	23462200	0.5096015648670854
chr10	23461300	23462300	0.318444717510394
chr10	23461400	23462400	0.2900386999098285
chr10	23461500	23462500	0.25745064163877696
chr10	23461600	23462600	0.933828852810677
chr10	23461700	23462700	0.6165824981308619
chr10	23461800	23462800	0.6045827583182246
chr10	23461900	23462900	0.26733606206799043
chr10	23462000	23463000	1.2505097242898677
chr10	23462100	23463100	0.4942697081423425
chr10	23462300	23463300	0.7813453578147841
chr10	23462400	23463400	0.6125037158392143
chr10	23462600	23463600	0.6657516563762071
chr10	23462800	23463800	0.6952353298450965
chr10	23462900	23463900	0.5150391265229523
chr10	23463000	23464000	0.3645807693721757
chr10	23463100	23464100	0.7725768391377701
chr10	23463200	23464200	0.2810716316388983
chr10	23463300	23464300	0.6001998242511064
chr10	23463400	23464400	0.7850556634461684
chr10	23464900	23465900	1.373532100298645
chr10	23465000	23466000	1.7279226884339218
chr10	23465100	23466100	1.65960116860546
chr10	23465200	23466200	1.5684187127147575
chr10	23465300	23466300	1.9526841781930708
chr10	23465400	23466400	2.0277112396272803
chr10	23465500	23466500	2.4643206917660008
chr10	23465600	23466600	2.8431965460833566
chr10	23465700	23466700	2.6096977952309075
chr10	23465800	23466800	2.1254906969377845
chr10	23465900	23466900	1.7011922174458656
chr10	23466000	23467000	1.2700091745225297
chr10	23466100	23467100	0.2408406589618749
chr10	23466200	23467200	0.20615800554093186
chr10	23466300	23467300	0.137499085247709
chr10	23466400	23467400	0.15708128910564084
chr10	23466500	23467500	-0.3320416788326788
chr10	23466600	23467600	-0.8284280331603173
chr10	23466700	23467700	-0.1964076060013299
chr10	23466800	23467800	-0.06141118496390158
chr10	23466900	23467900	0.302225391437654
chr10	23467000	23468000	0.4596894028828212
chr10	23467100	23468100	1.147041618063112
chr10	23467200	23468200	1.0178810222951824
chr10	23467300	23468300	1.0462593207517323
chr10	23467400	23468400	0.9225080646140468
chr10	23467500	23468500	1.0549262707685216
chr10	23467600	23468600	0.14298404827277586
chr10	23467700	23468700	-1.1257328448080666
chr10	23468800	23469800	-0.045925816299304735
chr10	23468900	23469900	0.25123008492033977
chr10	23469000	23470000	0.4781744721523375
chr10	23469100	23470100	1.0055063068872478
chr10	23469200	23470200	1.7221909650184877
chr10	23469300	23470300	2.07994533935117
chr10	23469400	23470400	1.8768950022638482
chr10	23469500	23470500	1.269683280628235
chr10	23469600	23470600	2.44647569152094
chr10	23469700	23470700	2.12306222098214
chr10	23469800	23470800	2.1786346570124366
chr10	23469900	23470900	1.485502272283114
chr10	23470000	23471000	0.5904700645412206
chr10	23470100	23471100	-0.004726436874239045
chr10	23470200	23471200	-0.1090640296404298
chr10	23470300	23471300	0.05383342191186157
chr10	23470400	23471400	0.13725433041218738
chr10	23470500	23471500	-0.2616831040683716
chr10	23470600	23471600	-0.5163475778271508
chr10	23470700	23471700	-0.11145975490967366
chr10	23470800	23471800	0.0855297864499757
chr10	23470900	23471900	0.689125915084687
chr10	23471000	23472000	1.2795925070283398
chr10	23471100	23472100	0.7887948807976604
chr10	23471200	23472200	0.2338895982993089
chr10	23471300	23472300	-0.040790519786010386
chr10	23471400	23472400	0.1478108154633575
chr10	23471500	23472500	0.7389645341965054
chr10	23471600	23472600	0.9570081886525832
chr10	23471700	23472700	0.6881221162738642
chr10	23471800	23472800	0.5671205536778514
chr10	23471900	23472900	-0.014881476748861885
chr10	23472000	23473000	-0.15460095886158404
chr10	23472100	23473100	0.2238267577804556
chr10	23472200	23473200	0.8487971806569996
chr10	23472300	23473300	1.0064640833134069
chr10	23472400	23473400	0.9604610109601536
chr10	23472500	23473500	0.8461691669925266
chr10	23472600	23473600	0.2320914152945077
chr10	23472700	23473700	-0.21017459487936715
chr10	23472800	23473800	-0.5687630079139272
chr10	23472900	23473900	-0.6788264991894964
chr10	23473000	23474000	-0.47784721778482137
chr10	23473100	23474100	-0.1863967413357952
chr10	23473200	23474200	-0.3181460074335331
chr10	23473300	23474300	-0.3444320905155851
chr10	23474400	23475400	1.810442267882872
chr10	23474500	23475500	1.6026266519177583
chr10	23477500	23478500	0.7866198423215107
chr10	23477600	23478600	0.4594378751890545
chr10	23477700	23478700	0.8088553860612943
chr10	23477800	23478800	0.8227652442873555
chr10	23477900	23478900	0.6510029397575171
chr10	23478000	23479000	0.575250742961712
chr10	23478100	23479100	1.5380571166922503
chr10	23478200	23479200	1.741022456622568
chr10	23478300	23479300	2.077811160121886
chr10	23478400	23479400	1.9743649490209063
chr10	23478500	23479500	2.394926519519228
chr10	23478600	23479600	3.370793890007896
chr10	23478700	23479700	3.0525292421346
chr10	23478800	23479800	3.2219213452028
chr10	23478900	23479900	3.2895674132855444
chr10	23479000	23480000	3.6470072549263146
chr10	23479100	23480100	2.811544606642583
chr10	23479200	23480200	2.3483475499368702
chr10	23479300	23480300	1.8898001399478028
chr10	23479400	23480400	2.0088452178914578
chr10	23479500	23480500	2.0344173929070717
chr10	23479600	23480600	1.2554870447315103
chr10	23479700	23480700	1.3033271868364418
chr10	23479800	23480800	1.170647233873564
chr10	23479900	23480900	1.2223871716046095
chr10	23480000	23481000	0.7652181238918043
chr10	23480100	23481100	1.15103274493358
chr10	23480200	23481200	0.8777001145295362
chr10	23480300	23481300	0.6783969688263165
chr10	23480400	23481400	0.4264223327038539
chr10	23480500	23481500	0.21940003526761234
chr10	23480600	23481600	0.3311500393476481
chr10	23480700	23481700	0.2551372033348286
chr10	23480800	23481800	0.20056912286253284
chr10	23480900	23481900	0.1931342565486908
chr10	23481000	23482000	0.2774381355275132
chr10	23481100	23482100	-0.3413279527425397
chr10	23481600	23482600	0.5699684518302224
chr10	23481700	23482700	0.6196696124355686
chr10	23481800	23482800	0.5645524514169646
chr10	23481900	23482900	1.098823950215048
chr10	23482000	23483000	1.111071306491519
chr10	23482100	23483100	0.8116902365337855
chr10	23482200	23483200	0.8608033056395941
chr10	23482300	23483300	0.7022215582647084
chr10	23482400	23483400	0.6654078390423345
chr10	23482500	23483500	1.0782551290658056
chr10	23482600	23483600	0.8177520893525617
chr10	23482700	23483700	0.2925168306601087
chr10	23482800	23483800	0.36843986198525297
chr10	23482900	23483900	-0.3282818009107735
chr10	23483000	23484000	0.00428385924472593
chr10	23483100	23484100	0.14185154164833627
chr10	23483200	23484200	-0.35307112597338897
chr10	23484300	23485300	1.0171916842087532
chr10	23484400	23485400	1.0857884654470151
chr10	23484500	23485500	0.32992687218547473
chr10	23484600	23485600	0.3267041613931361
chr10	23484700	23485700	0.4067611611878502
chr10	23484800	23485800	0.489540169274012
chr10	23484900	23485900	0.6453929218198649
chr10	23485000	23486000	0.7400805401564413
chr10	23486900	23487900	0.9906223926378508
chr10	23487000	23488000	1.4841955315220374
chr10	23487100	23488100	2.199907046470591
chr10	23487200	23488200	1.6212244147926986
chr10	23487300	23488300	0.8724625683018338
chr10	23487400	23488400	0.8488531902388875
chr10	23487500	23488500	0.8106871013205715
chr10	23487600	23488600	1.3773465076871885
chr10	23487700	23488700	1.372807427418179
chr10	23487800	23488800	1.7257744795610956
chr10	23487900	23488900	2.2491270394088723
chr10	23488000	23489000	2.0467727578554813
chr10	23488100	23489100	1.704814615976991
chr10	23488200	23489200	1.8947904697738485
chr10	23488300	23489300	2.6990218809086555
chr10	23488400	23489400	3.238279206063256
chr10	23488500	23489500	3.0595822678843034
chr10	23488600	23489600	2.538137492104544
chr10	23488700	23489700	2.4167179252859694
chr10	23488800	23489800	2.0753415180913
chr10	23488900	23489900	1.3110016091275587
chr10	23489000	23490000	1.1054487787827647
chr10	23489100	23490100	0.3323399884947609
chr10	23489200	23490200	0.5607892566226107
chr10	23489300	23490300	0.2039177929184339
chr10	23489400	23490400	-0.4670987385584823
chr10	23489500	23490500	-0.33196842796223497
chr10	23489600	23490600	-0.09949478071191684
chr10	23489700	23490700	-0.057135366026947215
chr10	23489800	23490800	-0.7244794443958639
chr10	23489900	23490900	-0.8504576238300117
chr10	23490000	23491000	-0.8049310714317184
chr10	23490100	23491100	-0.10239868953065268
chr10	23490200	23491200	-0.12074821493182135
chr10	23490300	23491300	-0.06110171676259622
chr10	23490400	23491400	0.2061586359993276
chr10	23492600	23493600	1.5148090167559225
chr10	23492700	23493700	1.1702859140518131
chr10	23492800	23493800	0.2107426318158316
chr10	23492900	23493900	0.23957449830343866
chr10	23493000	23494000	-0.08351180329295874
chr10	23493100	23494100	-0.21588864504148927
chr10	23493200	23494200	-0.21316382559886046
chr10	23493300	23494300	0.09659851150286568
chr10	23493400	23494400	-0.32805418947620035
chr10	23493500	23494500	-0.4056419762570331
chr10	23493600	23494600	-0.7325373598799579
chr10	23493700	23494700	-0.6272240412300251
chr10	23493800	23494800	0.02558435745234181
chr10	23493900	23494900	0.2832154985268605
chr10	23494000	23495000	0.5599213197466906
chr10	23494100	23495100	-0.06709626244267589
chr10	23494200	23495200	-0.36307703336513264
chr10	23494300	23495300	-0.7405089083021806
chr10	23494400	23495400	-1.0159035397216565
chr10	23494500	23495500	-0.16430986010649376
chr10	23494600	23495600	0.025738603336737647
chr10	23494700	23495700	-0.033224774780864795
chr10	23494800	23495800	0.5436727162126012
chr10	23494900	23495900	0.4597709056133603
chr10	23495000	23496000	0.7752863445258087
chr10	23495100	23496100	1.0852845420337645
chr10	23495200	23496200	1.3982301985634529
chr10	23495300	23496300	1.5570133531406491
chr10	23495400	23496400	2.091262754647458
chr10	23495500	23496500	1.848555516660028
chr10	23495600	23496600	1.883734884357964
chr10	23495700	23496700	2.337736756368733
chr10	23495800	23496800	1.8689129934038704
chr10	23495900	23496900	1.623990561336646
chr10	23496000	23497000	1.038747984987729
chr10	23496100	23497100	0.9173333091138068
chr10	23496200	23497200	0.7383117359340587
chr10	23496300	23497300	0.6961585430729612
chr10	23496400	23497400	0.3552361845522407
chr10	23496500	23497500	0.12529412597558665
chr10	23496600	23497600	0.054663559521863705
chr10	23496700	23497700	-0.07958492707859059
chr10	23496800	23497800	0.15680957137554696
chr10	23496900	23497900	0.06766308110165302
chr10	23497000	23498000	0.6445973435128302
chr10	23497100	23498100	0.2480959393678325
chr10	23497200	23498200	-0.014216797057147481
chr10	23497300	23498300	-0.10619970709944272
chr10	23497400	23498400	-1.0168731540846097
chr10	23497500	23498500	-1.029739931899182
chr10	23497600	23498600	-0.8394561289478657
chr10	23497700	23498700	-0.2148422054367088
chr10	23497800	23498800	-0.4434022754386887
chr10	23497900	23498900	-0.4299503826608862
chr10	23498000	23499000	-0.15861822849628662
chr10	23498100	23499100	0.3275867502911095
chr10	23498200	23499200	0.7271480742650209
chr10	23498300	23499300	0.8516200440625368
chr10	23498400	23499400	1.204795694978146
chr10	23498500	23499500	1.639576479189365
chr10	23498600	23499600	1.549521438387085
chr10	23498700	23499700	1.0302326858764164
chr10	23498800	23499800	0.7278291324751059
chr10	23498900	23499900	1.285784546130467
chr10	23499000	23500000	1.095183878763886
chr10	23499100	23500100	0.920857552268327
chr10	23499200	23500200	1.1603822686923893
chr10	23499300	23500300	0.4765375595822081
chr10	23499400	23500400	1.1345201481677558
chr10	23499500	23500500	0.835387841510919
chr10	23499600	23500600	0.8633576909118743
chr10	23499700	23500700	0.17658056239339287
chr10	23499800	23500800	0.8273093878821586
chr10	23499900	23500900	0.06988723847201621
chr10	23500000	23501000	0.4174011822611142
chr10	23500100	23501100	0.527372259824326
chr10	23500200	23501200	0.19597926339494195
chr10	23500300	23501300	1.0003966338140695
chr10	23500400	23501400	1.0588200857747712
chr10	23500500	23501500	0.9891753207744616
chr10	23500600	23501600	1.10085027656304
chr10	23500700	23501700	1.93740578408652
chr10	23500800	23501800	1.054138576688969
chr10	23500900	23501900	1.402238059059343
chr10	23501000	23502000	0.963102584837006
chr10	23502400	23503400	0.8322749708644773
chr10	23502500	23503500	1.4525330228858209
chr10	23502600	23503600	1.1430826363226532
chr10	23502700	23503700	0.8768975360235819
chr10	23502800	23503800	0.7765419811049556
chr10	23502900	23503900	0.902161951734174
chr10	23503000	23504000	1.3367708486420162
chr10	23503100	23504100	1.181901825026637
chr10	23503200	23504200	0.6763881510106757
chr10	23503300	23504300	0.9066428529642376
chr10	23503400	23504400	1.0068364004248311
chr10	23505300	23506300	-1.4480212319295631
chr10	23505400	23506400	-1.508835449547251
chr10	23505500	23506500	-1.6333925288361408
chr10	23505600	23506600	-1.3779727582695762
chr10	23508800	23509800	-4.429743017199164
chr10	23508900	23509900	-5.412108771536741
chr10	23509000	23510000	-5.00356767253645
chr10	23509100	23510100	-5.5809328390987885
chr10	23509200	23510200	-6.266291400969701
chr10	23509300	23510300	-6.845297900690854
chr10	23509400	23510400	-6.801659806231863
chr10	23509500	23510500	-7.955711365230041
chr10	23509600	23510600	-7.543897087566284
chr10	23509700	23510700	-8.426066489888582
chr10	23509800	23510800	-7.481394100673376
chr10	23509900	23510900	-6.844179401427017
chr10	23510000	23511000	-7.246349319484603
chr10	23510100	23511100	-7.397196099853291
chr10	23510200	23511200	-7.423170234879769
chr10	23510300	23511300	-6.27025235292356
chr10	23510400	23511400	-5.915454347648669
chr10	23510500	23511500	-4.499879025240332
chr10	23510600	23511600	-4.681028462477944
chr10	23510700	23511700	-3.776430228059802
chr10	23510800	23511800	-3.5660285037109185
chr10	23510900	23511900	-3.3224296152133164
chr10	23511000	23512000	-3.026360781264956
chr10	23511800	23512800	-1.334477751977586
chr10	23511900	23512900	-1.621497896725942
chr10	23512000	23513000	-1.3991038497227242
chr10	23512100	23513100	-1.5360820645585884
chr10	23512200	23513200	-1.1033027911084314
chr10	23512300	23513300	-0.6091839789658304
chr10	23512400	23513400	0.12224656402569675
chr10	23512500	23513500	-0.8520749168550877
chr10	23512600	23513600	-0.7314528345341013
chr10	23512700	23513700	-0.2529895863165522
chr10	23512800	23513800	-0.11084511443759464
chr10	23512900	23513900	-0.13758024089955814
chr10	23513000	23514000	-0.2506855519403131
chr10	23513100	23514100	-0.2922353668976352
chr10	23513200	23514200	-1.2231485279319159
chr10	23513300	23514300	-1.4865495827632895
chr10	23513400	23514400	-2.487111314655224
chr10	23513500	23514500	-2.063641060665298
chr10	23513600	23514600	-1.7126077580148509
chr10	23513700	23514700	-1.8928584382228315
chr10	23513800	23514800	-1.8672940041273167
chr10	23513900	23514900	-1.6141996229561253
chr10	23514000	23515000	-1.2408917921995901
chr10	23514100	23515100	-0.5568064762737125
chr10	23515200	23516200	-0.9655271239000224
chr10	23515300	23516300	-1.1908055124718244
chr10	23515400	23516400	-0.5575061559160189
chr10	23515500	23516500	-0.5830527942419648
chr10	23515600	23516600	-0.4781092456401487
chr10	23515700	23516700	0.07104449795671937
chr10	23515800	23516800	0.21030563931140325
chr10	23515900	23516900	0.3138774572421149
chr10	23516000	23517000	0.3436071048303954
chr10	23516100	23517100	0.9128628891767068
chr10	23516200	23517200	0.5247518106365645
chr10	23516300	23517300	0.9812410996716526
chr10	23516400	23517400	0.6782490939358301
chr10	23516500	23517500	0.6483834521127742
chr10	23516600	23517600	0.1195972990376206
chr10	23516700	23517700	0.7191956255881614
chr10	23516800	23517800	0.9187064720411984
chr10	23516900	23517900	0.3794631120596901
chr10	23517000	23518000	0.5129780683198554
chr10	23517100	23518100	0.8200534655670123
chr10	23517200	23518200	0.6695972246127985
chr10	23517300	23518300	0.3857275376257855
chr10	23517400	23518400	0.04179300357743952
chr10	23518700	23519700	1.5797269768091715
chr10	23518800	23519800	1.6921493341035638
chr10	23518900	23519900	1.8187291770201857
chr10	23519000	23520000	1.6833093366284806
chr10	23519100	23520100	1.4018486722680417
chr10	23519200	23520200	0.8233003576393729
chr10	23519300	23520300	0.39188989693115583
chr10	23519400	23520400	-0.04238957552557874
chr10	23519500	23520500	-0.3579938008349968
chr10	23519600	23520600	-0.08509502564934544
chr10	23519700	23520700	-0.003217017191287778
chr10	23519800	23520800	0.2170521034874795
chr10	23519900	23520900	-0.5591080187073262
chr10	23520000	23521000	-1.251769927384456
chr10	23520100	23521100	-1.3525268658550242
chr10	23520200	23521200	-0.681907716222968
chr10	23520300	23521300	-1.0160382785346491
chr10	23520400	23521400	-0.5681736486868753
chr10	23520500	23521500	-0.004152534244569271
chr10	23520600	23521600	-0.03673790678720396
chr10	23520700	23521700	0.12169512391804728
chr10	23520800	23521800	-0.2406959191649535
chr10	23520900	23521900	-0.29520706669099034
chr10	23521000	23522000	-0.8622464177616399
chr10	23521100	23522100	-0.3719153263615495
chr10	23521200	23522200	-0.16557652882513274
chr10	23521300	23522300	0.22235677060470474
chr10	23521400	23522400	0.4660013618227542
chr10	23521500	23522500	0.030839479153299838
chr10	23521600	23522600	0.13027479662347605
chr10	23521700	23522700	0.4790097866177249
chr10	23521800	23522800	-0.2501813461458315
chr10	23521900	23522900	0.7624493812186891
chr10	23522000	23523000	1.7557129912743152
chr10	23522100	23523100	1.9253654647868559
chr10	23522200	23523200	1.659259400102501
chr10	23522300	23523300	1.6312720693640588
chr10	23522400	23523400	1.3493863943816322
chr10	23522500	23523500	1.2040342213664919
chr10	23522600	23523600	0.6128506631793034
chr10	23522700	23523700	0.2704054730749798
chr10	23522800	23523800	0.9037656383852722
chr10	23522900	23523900	0.4901510787706272
chr10	23523000	23524000	1.1056643888707436
chr10	23523100	23524100	0.5386895933208872
chr10	23523200	23524200	0.4980639797295665
chr10	23523300	23524300	0.5180603266426214
chr10	23523400	23524400	0.7256600786505428
chr10	23523500	23524500	0.9394651180610216
chr10	23523600	23524600	1.3087450534796414
chr10	23523700	23524700	1.5754266078173556
chr10	23523800	23524800	1.3515846671765737
chr10	23523900	23524900	1.153842502366156
chr10	23524000	23525000	0.7771804869590896
chr10	23524100	23525100	0.9365413988053638
chr10	23524200	23525200	0.4952229054495199
chr10	23524300	23525300	0.6273209554175464
chr10	23524400	23525400	0.44686100950378416
chr10	23524500	23525500	1.2696651602384128
chr10	23524600	23525600	0.9699258996978192
chr10	23524700	23525700	1.2099380800455204
chr10	23524800	23525800	1.0769469500038786
chr10	23524900	23525900	1.334990429413622
chr10	23525000	23526000	1.1821964656805428
chr10	23525100	23526100	1.3327646011418184
chr10	23525200	23526200	1.9840805536918038
chr10	23525300	23526300	1.988799661610941
chr10	23525400	23526400	1.7429245581142323
chr10	23525500	23526500	0.6338098970656189
chr10	23525600	23526600	0.6317257996729206
chr10	23525700	23526700	-0.01516411007489937
chr10	23525800	23526800	0.3795454861031373
chr10	23525900	23526900	0.5460175677756917
chr10	23526000	23527000	-0.041461356318910916
chr10	23526100	23527100	-0.4659514652900959
chr10	23526200	23527200	-0.20631690625728727
chr10	23526300	23527300	-0.15565478268712565
chr10	23526400	23527400	0.33177419320653284
chr10	23526500	23527500	1.4059813510211172
chr10	23526600	23527600	1.492318857979327
chr10	23526700	23527700	1.980984958331357
chr10	23526800	23527800	2.2440910061114168
chr10	23526900	23527900	2.232003522443795
chr10	23527000	23528000	2.721071343880972
chr10	23527100	23528100	2.5632777104377533
chr10	23527200	23528200	1.7582067467337132
chr10	23527300	23528300	1.6315070373848122
chr10	23527400	23528400	1.6923668874043911
chr10	23527500	23528500	1.2998522473634635
chr10	23527600	23528600	1.2158415314578126
chr10	23527700	23528700	0.4944713266582792
chr10	23527800	23528800	-0.054294148157099216
chr10	23527900	23528900	-0.2487702615523489
chr10	23528000	23529000	-0.38477191672965305
chr10	23528100	23529100	-0.04848298571624818
chr10	23528200	23529200	0.01783500003630153
chr10	23528300	23529300	0.021444125418570725
chr10	23528400	23529400	-0.04315276462777571
chr10	23528500	23529500	-0.6684903363092046
chr10	23528600	23529600	-1.0090942258902142
chr10	23528700	23529700	-0.493083208513905
chr10	23528800	23529800	-0.024100747295958458
chr10	23528900	23529900	-0.28320731926196496
chr10	23529000	23530000	-0.3065139890693784
chr10	23529100	23530100	-0.671652555648646
chr10	23529200	23530200	-0.4788116691271921
chr10	23529300	23530300	-0.9458075039414522
chr10	23529400	23530400	-0.8694508832630912
chr10	23529500	23530500	-0.4070476361607703
chr10	23529600	23530600	0.005519551068943075
chr10	23529700	23530700	0.3741337235382047
chr10	23529800	23530800	0.4685164763220018
chr10	23529900	23530900	1.4471271004657702
chr10	23530000	23531000	1.6684231826703064
chr10	23530100	23531100	1.944751433234166
chr10	23530200	23531200	2.1281963566539286
chr10	23530300	23531300	1.712185624669096
chr10	23530400	23531400	1.4772602769437089
chr10	23530500	23531500	1.6948512674972431
chr10	23530600	23531600	2.141791147273543
chr10	23530700	23531700	1.5201671108199692
chr10	23530800	23531800	1.1973046410357366
chr10	23530900	23531900	0.15728421803293366
chr10	23531000	23532000	0.23870925505209237
chr10	23531100	23532100	0.07813252056077888
chr10	23531200	23532200	0.2033546763592296
chr10	23531300	23532300	0.4474656870288097
chr10	23531400	23532400	0.1512647930729734
chr10	23531500	23532500	-0.19612746543758566
chr10	23531600	23532600	-0.21996946341197612
chr10	23531700	23532700	-0.5034614675266451
chr10	23531800	23532800	-0.446348939851299
chr10	23531900	23532900	-0.2821006127068313
chr10	23532000	23533000	-0.36933620541041423
chr10	23532100	23533100	0.0197836907832496
chr10	23532200	23533200	0.4718882050641401
chr10	23532300	23533300	0.2674807780801517
chr10	23532400	23533400	0.4739271067317961
chr10	23532500	23533500	0.7171508075984484
chr10	23532600	23533600	0.30875420920723545
chr10	23532700	23533700	0.9417722944477288
chr10	23532800	23533800	0.8374959431153491
chr10	23532900	23533900	1.0973546546801285
chr10	23533000	23534000	1.095703531574394
chr10	23533100	23534100	0.980656463586046
chr10	23533200	23534200	0.5505632183611361
chr10	23534300	23535300	0.7813502104648004
chr10	23534400	23535400	0.3435514075139709
chr10	23534500	23535500	0.5297987431002759
chr10	23534600	23535600	0.4327578897120024
chr10	23534700	23535700	0.3722908318062259
chr10	23534800	23535800	0.25451919501071363
chr10	23534900	23535900	-0.2418940935285809
chr10	23535000	23536000	-0.5505210572985366
chr10	23535100	23536100	-0.793786721999139
chr10	23535200	23536200	-0.767557458048165
chr10	23535300	23536300	-0.4011713204049304
chr10	23535400	23536400	0.2107204742939123
chr10	23535500	23536500	-0.5644017416675821
chr10	23535600	23536600	-0.0273867212907105
chr10	23535700	23536700	-0.15662909130648664
chr10	23535800	23536800	0.004157266722179552
chr10	23535900	23536900	-0.12379527717903502
chr10	23536000	23537000	0.39429819133967303
chr10	23536100	23537100	0.6319499570989167
chr10	23536200	23537200	0.3525074618276707
chr10	23536300	23537300	0.2968925514800174
chr10	23536400	23537400	-0.4055953240213448
chr10	23536500	23537500	0.2818294787127316
chr10	23536600	23537600	0.061781347740495415
chr10	23536700	23537700	0.46834065624837895
chr10	23536800	23537800	-0.1282607977123388
chr10	23536900	23537900	0.34282140523413884
chr10	23537000	23538000	-0.37735778428125333
chr10	23537100	23538100	-0.7579375664763471
chr10	23537200	23538200	-0.3715379754805051
chr10	23537300	23538300	-0.5522048970991384
chr10	23537400	23538400	0.006317894219220522
chr10	23537500	23538500	0.09045577768863836
chr10	23537600	23538600	-0.012139702464776171
chr10	23537700	23538700	0.025036946209618813
chr10	23537800	23538800	0.5721868139937809
chr10	23537900	23538900	0.812314974985597
chr10	23538000	23539000	1.4964930370507066
chr10	23538100	23539100	0.9427702163503971
chr10	23538200	23539200	0.8056513183856371
chr10	23538300	23539300	0.6664815333893163
chr10	23538400	23539400	0.44510949559321467
chr10	23538500	23539500	0.06323420744633691
chr10	23538600	23539600	0.21450798035575352
chr10	23538700	23539700	0.1446342172659196
chr10	23538800	23539800	0.2196143263232
chr10	23538900	23539900	0.16806820259112218
chr10	23539000	23540000	-0.31921478864711483
chr10	23539100	23540100	0.2467012047888316
chr10	23539200	23540200	0.9712126334459068
chr10	23539300	23540300	1.563015303905228
chr10	23539400	23540400	2.0816808546493606
chr10	23539500	23540500	2.010068042152452
chr10	23539600	23540600	1.7370943505025231
chr10	23539700	23540700	0.9298977274775366
chr10	23539800	23540800	0.8895501820235567
chr10	23539900	23540900	0.7825205735016304
chr10	23540000	23541000	0.8743573076519111
chr10	23540100	23541100	0.8218713480316537
chr10	23540200	23541200	0.3308657331400659
chr10	23540300	23541300	-0.08207366619709075
chr10	23540400	23541400	0.0011195005521240213
chr10	23540500	23541500	0.03524593408746138
chr10	23540600	23541600	0.29799179178771434
chr10	23540700	23541700	1.1357719589907345
chr10	23540800	23541800	1.3304094361396122
chr10	23540900	23541900	1.1265896535515547
chr10	23541000	23542000	1.0682534621513684
chr10	23541100	23542100	0.7391834087380077
chr10	23541200	23542200	0.4103551302949793
chr10	23541300	23542300	0.2631538011682495
chr10	23541400	23542400	-0.5058253671185772
chr10	23541500	23542500	-0.12441551356741475
chr10	23541600	23542600	-0.05435455605174549
chr10	23541700	23542700	-0.3219763858625924
chr10	23541800	23542800	-0.7452828643561106
chr10	23541900	23542900	-0.4824028619086878
chr10	23542000	23543000	-0.3281461828699155
chr10	23542100	23543100	0.13701608200282064
chr10	23542200	23543200	-0.008561654980874541
chr10	23542300	23543300	0.03951879629202975
chr10	23542400	23543400	-0.41233453768272
chr10	23542500	23543500	-1.2936513391555573
chr10	23542600	23543600	-1.4451831196364937
chr10	23542700	23543700	-1.006952556517859
chr10	23542800	23543800	-1.0657650647785737
chr10	23542900	23543900	-1.325506745796623
chr10	23543700	23544700	0.5689879768502789
chr10	23543800	23544800	0.2140892714068704
chr10	23543900	23544900	0.9772972256967524
chr10	23544000	23545000	0.32991242324638775
chr10	23544100	23545100	-0.03357222190716694
chr10	23544200	23545200	0.2836618582660963
chr10	23544300	23545300	0.11615363320949855
chr10	23544400	23545400	-0.7924077066923391
chr10	23544500	23545500	-1.6380970471658665
chr10	23544600	23545600	-0.6408264865993529
chr10	23544700	23545700	0.06904778209382144
chr10	23544800	23545800	0.7530974002467652
chr10	23544900	23545900	0.10724402571352999
chr10	23545000	23546000	0.8960343118845182
chr10	23545100	23546100	1.6539057085349789
chr10	23545200	23546200	1.0207926713119893
chr10	23545300	23546300	1.2478330112450695
chr10	23545400	23546400	1.69689980150485
chr10	23545500	23546500	1.850793556210944
chr10	23545600	23546600	1.5401993210138358
chr10	23545700	23546700	1.7574709522787857
chr10	23545800	23546800	1.351635040546975
chr10	23547400	23548400	-0.5901761357636693
chr10	23547500	23548500	-0.9476846186998016
chr10	23547600	23548600	-0.8153704088912042
chr10	23547700	23548700	-0.7030087086668665
chr10	23547800	23548800	-1.245184704248549
chr10	23547900	23548900	-1.2893149126481076
chr10	23548000	23549000	-0.9603820642488049
chr10	23548100	23549100	-0.02708946343509093
chr10	23548200	23549200	0.2326381614595671
chr10	23548300	23549300	0.3276684097047045
chr10	23548400	23549400	-0.06866057535809154
chr10	23548500	23549500	0.12326005327248975
chr10	23548600	23549600	-0.44178778050155815
chr10	23548700	23549700	-0.7501885257020242
chr10	23548800	23549800	-0.7576754792600653
chr10	23548900	23549900	-0.9726378060033961
chr10	23549000	23550000	-0.9938228163045085
chr10	23549100	23550100	-1.3589327041565489
chr10	23549200	23550200	-1.4644238887065364
chr10	23549300	23550300	-1.1895360246526223
chr10	23549400	23550400	0.09342899226926007
chr10	23549500	23550500	0.4129618380441846
chr10	23549600	23550600	1.3630590669586369
chr10	23549700	23550700	0.7133943084460682
chr10	23549800	23550800	0.6807938195167352
chr10	23549900	23550900	0.8753138398141999
chr10	23550000	23551000	0.9560930011934653
chr10	23550100	23551100	1.2911784005739044
chr10	23550200	23551200	1.632558612323577
chr10	23550300	23551300	1.2673679311287045
chr10	23550400	23551400	1.1502011656981757
chr10	23550500	23551500	1.2427618436669785
chr10	23550600	23551600	0.9884209110891844
chr10	23550700	23551700	1.8120368325016265
chr10	23550800	23551800	2.1930231382938628
chr10	23550900	23551900	2.1738788063937133
chr10	23551000	23552000	2.2949584883392165
chr10	23551100	23552100	2.3181289282075044
chr10	23551200	23552200	1.7084081403042366
chr10	23551300	23552300	1.6997226654749564
chr10	23551400	23552400	1.6827894338709202
chr10	23551500	23552500	1.398840753887729
chr10	23551600	23552600	1.3901687864685055
chr10	23551700	23552700	1.6512822235957536
chr10	23551800	23552800	1.7869961661964215
chr10	23551900	23552900	1.5516054546664202
chr10	23552000	23553000	0.8715424440214999
chr10	23552100	23553100	0.6570945834513354
chr10	23552200	23553200	0.969915139611192
chr10	23552300	23553300	0.7633736172794388
chr10	23552400	23553400	0.3900063988400416
chr10	23552600	23553600	-0.04477293743663028
chr10	23552700	23553700	-0.2968557177522436
chr10	23552800	23553800	-0.924727094340986
chr10	23552900	23553900	-1.0226252157151978
chr10	23553000	23554000	-0.3503982878225125
chr10	23553100	23554100	-0.6663314235011527
chr10	23553200	23554200	-0.6344109410715362
chr10	23553300	23554300	-1.0910501677922204
chr10	23553400	23554400	-0.7420994622866465
chr10	23553500	23554500	-1.371478363991241
chr10	23553600	23554600	-0.5572120660461793
chr10	23553700	23554700	-0.9656696352638215
chr10	23553800	23554800	-0.7461066911241925
chr10	23553900	23554900	-0.08414351539848257
chr10	23554000	23555000	-0.23395571205156107
chr10	23554100	23555100	0.3296070344402742
chr10	23554200	23555200	0.21802619168120446
chr10	23554300	23555300	0.9473836249168732
chr10	23554400	23555400	0.7057337914135412
chr10	23554500	23555500	1.1609031508410133
chr10	23554600	23555600	1.2083671443018509
chr10	23554700	23555700	1.243331490211199
chr10	23554800	23555800	1.549388778467756
chr10	23554900	23555900	0.8950334397997938
chr10	23555000	23556000	0.6420633624893247
chr10	23555100	23556100	0.21232998801061856
chr10	23555200	23556200	-0.3491116590308007
chr10	23555300	23556300	-0.9805393662552392
chr10	23555400	23556400	-0.7758554026423933
chr10	23555500	23556500	-0.9743574416708506
chr10	23555600	23556600	-1.1618330603949374
chr10	23555700	23556700	-1.2713886281556537
chr10	23555800	23556800	-1.016684059007185
chr10	23555900	23556900	-0.34676859985395725
chr10	23556000	23557000	-0.2898529363960064
chr10	23556100	23557100	-0.0383316692278088
chr10	23556200	23557200	0.8606246639958032
chr10	23556300	23557300	1.2549213352539734
chr10	23556400	23557400	1.0414282949933216
chr10	23556500	23557500	1.256697518677599
chr10	23556600	23557600	1.045899051550549
chr10	23556700	23557700	1.6236072577563114
chr10	23556800	23557800	0.9924863294933594
chr10	23556900	23557900	0.7570639382232099
chr10	23557000	23558000	0.8577961338051207
chr10	23557100	23558100	0.7527777907293379
chr10	23557200	23558200	0.3691674645327075
chr10	23557300	23558300	0.1815096987804413
chr10	23557400	23558400	1.1045978590252492
chr10	23557500	23558500	0.5761168447300038
chr10	23557600	23558600	1.069918253681206
chr10	23557700	23558700	0.3358646300390384
chr10	23557800	23558800	1.049906611035878
chr10	23557900	23558900	0.9436853570221558
chr10	23558000	23559000	1.2172692015363222
chr10	23558100	23559100	1.605392882983201
chr10	23558200	23559200	1.5753593279175433
chr10	23558300	23559300	1.8926550221799343
chr10	23558400	23559400	0.9966850731280288
chr10	23558500	23559500	1.0220414482660094
chr10	23558600	23559600	0.9812662366734686
chr10	23559700	23560700	-0.8451693665455151
chr10	23559800	23560800	0.2028146794449588
chr10	23559900	23560900	0.7666871768690203
chr10	23560000	23561000	1.3063927995102613
chr10	23560100	23561100	1.47997735983241
chr10	23560200	23561200	2.005746074062463
chr10	23560300	23561300	1.7278090496627287
chr10	23560400	23561400	1.9075230587383336
chr10	23560500	23561500	1.2718203646044357
chr10	23560600	23561600	1.3994815001824992
chr10	23560700	23561700	1.2853317491057077
chr10	23560800	23561800	0.5750168069038835
chr10	23560900	23561900	-0.2924005405424355
chr10	23561000	23562000	-0.7473786789512592
chr10	23561100	23562100	-0.6154417942248195
chr10	23561200	23562200	-1.1963092483366276
chr10	23561300	23562300	-1.7854827108998483
chr10	23561400	23562400	-1.262640573252862
chr10	23561500	23562500	-0.7640619592717666
chr10	23561600	23562600	-0.8661197957905263
chr10	23561700	23562700	-0.4561167326035523
chr10	23561800	23562800	-0.2781032426479288
chr10	23561900	23562900	0.5431981431564639
chr10	23562000	23563000	0.9320423422592911
chr10	23562100	23563100	0.1753675853382744
chr10	23562200	23563200	0.6437285213817945
chr10	23562300	23563300	1.2677123748269374
chr10	23562400	23563400	0.4979862001764137
chr10	23562500	23563500	0.08705166725410761
chr10	23562600	23563600	0.21767942975334376
chr10	23562700	23563700	-0.03220341124482128
chr10	23562800	23563800	0.27523020945836724
chr10	23562900	23563900	-0.2759249195595417
chr10	23563000	23564000	-0.4914882608848365
chr10	23563100	23564100	-0.08833393930541687
chr10	23563200	23564200	-1.0470542953382078
chr10	23563300	23564300	-1.1233682452292315
chr10	23563400	23564400	-1.1746904119162005
chr10	23563500	23564500	-0.6417660386321468
chr10	23563600	23564600	-0.8003253490860776
chr10	23563700	23564700	-0.4274871669064989
chr10	23563800	23564800	-0.9948044732448912
chr10	23563900	23564900	-0.8230974344739803
chr10	23564000	23565000	-0.6457955118822255
chr10	23564100	23565100	-0.8472925799878834
chr10	23564200	23565200	-0.4496735226556985
chr10	23564300	23565300	-0.5956036577323027
chr10	23564400	23565400	-0.9022885222575836
chr10	23564500	23565500	-0.7176248668642723
chr10	23564600	23565600	-0.5461330349478228
chr10	23564700	23565700	-0.8761962646931324
chr10	23564800	23565800	-0.6784478898794177
chr10	23564900	23565900	-0.5551187081721135
chr10	23565000	23566000	-0.6095505899155078
chr10	23565100	23566100	-0.5433032749267048
chr10	23565200	23566200	-0.4805491997450554
chr10	23565300	23566300	-0.4748940548545743
chr10	23566400	23567400	2.2024199580170847
chr10	23566500	23567500	2.657180415217318
chr10	23566600	23567600	2.7168738998110813
chr10	23566700	23567700	2.606252018750381
chr10	23566800	23567800	2.4651800666322683
chr10	23566900	23567900	2.6047640966343786
chr10	23567000	23568000	2.384450996120537
chr10	23567100	23568100	2.09534090163884
chr10	23567200	23568200	1.8780953610556512
chr10	23567300	23568300	1.017273822471748
chr10	23567400	23568400	1.8253064577239635
chr10	23567500	23568500	0.5273319034614363
chr10	23567600	23568600	0.7216385659010194
chr10	23567700	23568700	-0.3675001994680373
chr10	23567800	23568800	0.6480960133589062
chr10	23567900	23568900	0.3538688401557338
chr10	23568000	23569000	0.35634137979172026
chr10	23568100	23569100	-0.4320466766926377
chr10	23568200	23569200	-0.5226981301773178
chr10	23568300	23569300	-0.2379465455807149
chr10	23568400	23569400	-0.8051307890303336
chr10	23568500	23569500	0.35401198706711673
chr10	23568600	23569600	-0.13547198328095836
chr10	23570700	23571700	0.8312109252972307
chr10	23570800	23571800	1.4246884627970042
chr10	23570900	23571900	1.1736233514324306
chr10	23571000	23572000	0.9427336340997985
chr10	23571100	23572100	0.9403075891993132
chr10	23571200	23572200	0.4774791404117628
chr10	23571300	23572300	-0.2571242171457693
chr10	23571400	23572400	-0.6721700461476666
chr10	23571500	23572500	-0.6774327406829688
chr10	23571600	23572600	-1.1193505256849303
chr10	23571700	23572700	-0.9399558131892576
chr10	23571800	23572800	-1.5880058165367783
chr10	23571900	23572900	-1.361395546947624
chr10	23572000	23573000	-1.167420513058784
chr10	23572100	23573100	-1.1909951135131671
chr10	23572200	23573200	-1.1765032723112296
chr10	23572300	23573300	-0.8638091195452539
chr10	23572400	23573400	-0.4136954002638927
chr10	23572500	23573500	-0.3890076586927701
chr10	23572600	23573600	0.1889082284048556
chr10	23572700	23573700	0.08670703492496602
chr10	23572800	23573800	0.5041428531970347
chr10	23572900	23573900	0.003058048691289123
chr10	23573000	23574000	-0.39740538157681143
chr10	23573100	23574100	-0.3657453434131188
chr10	23573200	23574200	-0.2543268432844934
chr10	23573300	23574300	0.06804189365045088
chr10	23573400	23574400	-0.581102409661744
chr10	23573500	23574500	-0.7341447169977646
chr10	23573600	23574600	-0.8823083000792895
chr10	23573700	23574700	-1.3504415808906698
chr10	23573800	23574800	-1.1756212711754874
chr10	23573900	23574900	-0.910969447998656
chr10	23574000	23575000	-0.4436097503306114
chr10	23574100	23575100	-0.3139486740610924
chr10	23574200	23575200	-0.7738913472360779
chr10	23574300	23575300	-0.5886183620645714
chr10	23574400	23575400	0.1153380079195266
chr10	23574500	23575500	0.4093605831879905
chr10	23574600	23575600	0.16840800509614473
chr10	23574700	23575700	0.5935331695555889
chr10	23574800	23575800	0.2498937865998597
chr10	23574900	23575900	0.3809037169231504
chr10	23575000	23576000	0.40208916856123994
chr10	23575100	23576100	0.5708270044169029
chr10	23575200	23576200	1.223758955016977
chr10	23575300	23576300	1.0277827478861559
chr10	23575400	23576400	1.3579168276256899
chr10	23575500	23576500	1.4496317196672541
chr10	23575600	23576600	1.5232370958683017
chr10	23575700	23576700	2.212499987782961
chr10	23575800	23576800	2.8681196545383654
chr10	23575900	23576900	2.220151058624092
chr10	23576000	23577000	2.3267961375679374
chr10	23576100	23577100	2.0267062224920567
chr10	23576200	23577200	1.931526347063811
chr10	23576300	23577300	1.6864849687876735
chr10	23576400	23577400	1.356409056081714
chr10	23576500	23577500	1.5894626816752684
chr10	23576600	23577600	2.08024781936392
chr10	23576700	23577700	1.6273555948084018
chr10	23576800	23577800	0.8439751623156979
chr10	23576900	23577900	1.4731365152323863
chr10	23577000	23578000	1.533885719983655
chr10	23577100	23578100	1.5914311142252746
chr10	23577200	23578200	1.6223051836627491
chr10	23577300	23578300	1.5712767044479816
chr10	23577400	23578400	1.2295309379784125
chr10	23577500	23578500	1.0838307236300662
chr10	23577600	23578600	0.6899206206001949
chr10	23577700	23578700	0.9497125800560272
chr10	23577800	23578800	1.4897839859342057
chr10	23577900	23578900	1.8114456209439087
chr10	23578000	23579000	1.430849181593999
chr10	23578100	23579100	1.94260732629662
chr10	23578200	23579200	1.6808457600715376
chr10	23578300	23579300	2.1452024689434315
chr10	23578400	23579400	2.6806892972771452
chr10	23578500	23579500	2.0147666699722446
chr10	23578600	23579600	0.8846334590981703
chr10	23578700	23579700	0.6065727964072135
chr10	23578800	23579800	0.5443900999546611
chr10	23578900	23579900	-0.25741327059871943
chr10	23579000	23580000	-0.4478832269046829
chr10	23579100	23580100	-0.7807352186768706
chr10	23579200	23580200	-1.0954967614539322
chr10	23579300	23580300	-1.7192267184079668
chr10	23579400	23580400	-2.5442352927443506
chr10	23579500	23580500	-2.823055743932513
chr10	23579600	23580600	-2.0339882575982697
chr10	23579700	23580700	-1.9707454178987789
chr10	23579800	23580800	-1.985773727993412
chr10	23579900	23580900	-0.9752890914643167
chr10	23580000	23581000	-0.7400986233847834
chr10	23580100	23581100	-0.7765177670171856
chr10	23580200	23581200	-0.4887006381303434
chr10	23580300	23581300	-0.3603084682137859
chr10	23580400	23581400	0.4021134979513844
chr10	23580500	23581500	0.6529722748959357
chr10	23580600	23581600	0.2156838772777312
chr10	23580700	23581700	0.09255669269351714
chr10	23580800	23581800	0.07618682322035515
chr10	23580900	23581900	-0.6168560680327705
chr10	23581000	23582000	-0.16837632825678456
chr10	23581100	23582100	-0.19780916267162305
chr10	23581200	23582200	-0.1788360955840338
chr10	23581300	23582300	-0.06562795891250965
chr10	23581400	23582400	0.17904547527923612
chr10	23581500	23582500	0.4813932487898789
chr10	23581600	23582600	0.8847581710621122
chr10	23581700	23582700	1.1150898754397949
chr10	23581800	23582800	0.6556758036817575
chr10	23581900	23582900	0.4945175626945103
chr10	23582000	23583000	0.2222613579204756
chr10	23582100	23583100	0.026233501453907872
chr10	23582200	23583200	0.3974371291520916
chr10	23582300	23583300	0.6437035026796833
chr10	23582400	23583400	0.4864763109723457
chr10	23582500	23583500	0.014444496208645118
chr10	23582600	23583600	-0.15905421612605933
chr10	23582700	23583700	0.09193061268648783
chr10	23582800	23583800	0.6280679386462968
chr10	23582900	23583900	1.7751503885677613
chr10	23583000	23584000	1.7586569370155336
chr10	23583100	23584100	2.6468344147274663
chr10	23583200	23584200	2.5695730671978403
chr10	23583300	23584300	2.4865589246587247
chr10	23583400	23584400	2.013910710792844
chr10	23583500	23584500	1.9712404243916648
chr10	23583600	23584600	2.6970506466215936
chr10	23583700	23584700	2.2363761901997807
chr10	23583800	23584800	2.039172215110772
chr10	23583900	23584900	1.3050818087493192
chr10	23584000	23585000	0.9016956898016746
chr10	23584100	23585100	0.5998811558232672
chr10	23584200	23585200	0.2810933406211721
chr10	23584300	23585300	0.18385603731217684
chr10	23584400	23585400	0.1389311230560288
chr10	23584500	23585500	0.4661712127164759
chr10	23584600	23585600	-0.7998062191485849
chr10	23584700	23585700	-0.3171198283593618
chr10	23584800	23585800	-0.5745861176166006
chr10	23584900	23585900	-0.6806290503334618
chr10	23585000	23586000	-0.6904220332718618
chr10	23585100	23586100	-1.167316798200075
chr10	23585200	23586200	-1.26517568859948
chr10	23585300	23586300	-1.2700337567856592
chr10	23585400	23586400	-1.0915903276406151
chr10	23585500	23586500	-1.2437644909496082
chr10	23585600	23586600	-0.3648743651141352
chr10	23586000	23587000	0.011105167192326926
chr10	23586100	23587100	-0.35317970285146805
chr10	23586200	23587200	-0.3061187941561081
chr10	23586300	23587300	-0.3193951967261444
chr10	23586400	23587400	-0.2414448669957686
chr10	23587800	23588800	-2.1589860760662285
chr10	23587900	23588900	-1.6484723507550627
chr10	23588000	23589000	-2.161037962761942
chr10	23588100	23589100	-2.813678788871365
chr10	23588200	23589200	-2.4850185386197765
chr10	23588300	23589300	-3.0066239791628635
chr10	23588400	23589400	-3.224573171947258
chr10	23588500	23589500	-2.23685867078834
chr10	23588600	23589600	-2.80198768477899
chr10	23588700	23589700	-2.9177052565957564
chr10	23588800	23589800	-2.8357680887665726
chr10	23589700	23590700	-4.158244607867578
chr10	23589800	23590800	-4.8110311230080525
chr10	23589900	23590900	-5.4642636111817735
chr10	23590000	23591000	-5.792046714265234
chr10	23590100	23591100	-5.7486445251274825
chr10	23590200	23591200	-5.5492082621289285
chr10	23590300	23591300	-5.212684276510675
chr10	23590400	23591400	-5.701813934420787
chr10	23590500	23591500	-7.0608998640709455
chr10	23590600	23591600	-7.68945840278883
chr10	23590700	23591700	-7.846940737053442
chr10	23590800	23591800	-6.801901436642889
chr10	23590900	23591900	-6.775370508054005
chr10	23591000	23592000	-6.880964790813047
chr10	23591100	23592100	-7.5063789576744435
chr10	23591200	23592200	-7.696429742902219
chr10	23591300	23592300	-7.737047672293994
chr10	23591400	23592400	-8.26970319786132
chr10	23591500	23592500	-7.619327982707369
chr10	23591600	23592600	-7.071930270066723
chr10	23591700	23592700	-6.316971248712492
chr10	23591800	23592800	-7.093009119360588
chr10	23591900	23592900	-7.2491100781912765
chr10	23592000	23593000	-7.501003341646495
chr10	23592100	23593100	-6.913838652691357
chr10	23592200	23593200	-7.738422564121437
chr10	23592300	23593300	-7.625660669087533
chr10	23592400	23593400	-7.5822114591409555
chr10	23592500	23593500	-7.5058576702771616
chr10	23592600	23593600	-6.724800590136884
chr10	23592700	23593700	-7.980739101893616
chr10	23592800	23593800	-7.8852682594511805
chr10	23592900	23593900	-7.464190663482167
chr10	23593000	23594000	-7.466795289161123
chr10	23593100	23594100	-8.209525978795254
chr10	23593200	23594200	-7.6778046910150755
chr10	23593300	23594300	-7.283603076320912
chr10	23593400	23594400	-7.128532707439676
chr10	23593500	23594500	-6.768926219939293
chr10	23593600	23594600	-7.191057803032162
chr10	23593700	23594700	-5.544357576876202
chr10	23593800	23594800	-5.889932071980372
chr10	23593900	23594900	-5.701935477762432
chr10	23594000	23595000	-5.2453224030614995
chr10	23594100	23595100	-4.462388323043168
chr10	23594200	23595200	-3.8067666073027886
chr10	23594300	23595300	-3.950416853588862
chr10	23595300	23596300	-2.5440320478932303
chr10	23595400	23596400	-2.3384653776363318
chr10	23595500	23596500	-2.66837059114145
chr10	23595600	23596600	-2.9809776854829484
chr10	23595700	23596700	-3.121934848600413
chr10	23595800	23596800	-3.6978052905151255
chr10	23595900	23596900	-4.154191381696703
chr10	23596000	23597000	-5.084178163879745
chr10	23596100	23597100	-4.563643204249144
chr10	23596200	23597200	-5.10687558263511
chr10	23596300	23597300	-4.8223103113294785
chr10	23596400	23597400	-4.897954854435526
chr10	23596500	23597500	-5.040727879980809
chr10	23596600	23597600	-6.619558610343622
chr10	23596700	23597700	-6.588937207407604
chr10	23596800	23597800	-6.607522746191282
chr10	23596900	23597900	-7.084807597007072
chr10	23597000	23598000	-6.781497422167606
chr10	23597100	23598100	-6.3697942637956775
chr10	23597200	23598200	-5.319395126216679
chr10	23597300	23598300	-5.534419828351946
chr10	23597400	23598400	-5.721564650147313
chr10	23597500	23598500	-5.566243079181705
chr10	23597600	23598600	-3.50166673933102
chr10	23597700	23598700	-3.5832465059227783
chr10	23598700	23599700	-0.3638132923416117
chr10	23598800	23599800	-0.4682365586569197
chr10	23598900	23599900	-0.782491987313365
chr10	23599000	23600000	-1.175469399085266
chr10	23599100	23600100	-1.0817568976835723
chr10	23599200	23600200	-1.6331317552397755
chr10	23599300	23600300	-2.2711150133436333
chr10	23599400	23600400	-2.4157638482833206
chr10	23599500	23600500	-2.826206353774257
chr10	23599600	23600600	-2.8100795405678127
chr10	23599700	23600700	-2.1233511122369744
chr10	23599800	23600800	-1.7443320633186623
chr10	23599900	23600900	-1.7148473649170124
chr10	23601500	23602500	-0.3678956569595843
chr10	23601600	23602600	-0.3847384078730352
chr10	23601700	23602700	0.05613768330163528
chr10	23601800	23602800	0.0324435755400108
chr10	23601900	23602900	-0.3223335026731789
chr10	23602000	23603000	0.2545468338055992
chr10	23602100	23603100	0.37206046064914494
chr10	23602200	23603200	0.9117449752361422
chr10	23602300	23603300	0.6864341713303559
chr10	23602400	23603400	0.1573522079970688
chr10	23602500	23603500	0.25743001196548804
chr10	23602600	23603600	0.08761054841848086
chr10	23602700	23603700	0.03705122747808455
chr10	23602800	23603800	0.7821432470649993
chr10	23603200	23604200	0.3814248448462311
chr10	23603300	23604300	-0.01191574626546868
chr10	23603400	23604400	0.12276670593414812
chr10	23603500	23604500	0.010706233114035613
chr10	23603600	23604600	-0.3007459313045174
chr10	23603700	23604700	-0.31019653788225443
chr10	23603800	23604800	-0.6168561841332004
chr10	23603900	23604900	-0.454093414824682
chr10	23604000	23605000	-0.6822838360913513
chr10	23604100	23605100	-0.7751590823421636
chr10	23604200	23605200	-0.7927547286952197
chr10	23604300	23605300	-0.43222751183507496
chr10	23604400	23605400	-0.3221755240101501
chr10	23604500	23605500	-0.08459185186518597
chr10	23604600	23605600	0.7969470802447849
chr10	23604700	23605700	0.1769238496477273
chr10	23604800	23605800	0.5322596435621737
chr10	23604900	23605900	0.14350231266610136
chr10	23605000	23606000	0.537441481183378
chr10	23605100	23606100	0.8789588435395892
chr10	23605200	23606200	0.9374042843587116
chr10	23605300	23606300	0.7683550254278846
chr10	23605400	23606400	1.1237762874563404
chr10	23605500	23606500	1.223289715936018
chr10	23605600	23606600	1.0129484583965094
chr10	23605700	23606700	1.1550828660816752
chr10	23605800	23606800	0.9367617151858364
chr10	23605900	23606900	1.0575317755434577
chr10	23606000	23607000	0.825750226106768
chr10	23606100	23607100	0.398648322495808
chr10	23606200	23607200	0.4725304781925805
chr10	23606300	23607300	0.8207082718917548
chr10	23606400	23607400	0.5155551323215126
chr10	23606500	23607500	-0.4805290336131082
chr10	23607800	23608800	0.3050902334157155
chr10	23607900	23608900	-0.4687995711368684
chr10	23608000	23609000	-0.6030981635844701
chr10	23608100	23609100	-0.91822892409058
chr10	23608200	23609200	-0.7019315530356882
chr10	23608300	23609300	-0.2646764056802416
chr10	23608400	23609400	-0.2363527977693007
chr10	23608500	23609500	0.20401214129385026
chr10	23608600	23609600	-0.11732907237009678
chr10	23608700	23609700	0.3940400099668688
chr10	23608800	23609800	0.4577192784314328
chr10	23608900	23609900	0.700891020235074
chr10	23609000	23610000	0.7005338841460721
chr10	23609100	23610100	1.0355392778260335
chr10	23609200	23610200	0.6548601272924132
chr10	23609300	23610300	0.3668147763065164
chr10	23609400	23610400	0.3688063213721807
chr10	23609500	23610500	-0.06810381292612833
chr10	23609600	23610600	0.4901414076829864
chr10	23609700	23610700	0.8485595935800508
chr10	23609800	23610800	1.5948418503117296
chr10	23609900	23610900	1.245803238389544
chr10	23610000	23611000	1.0311241980595536
chr10	23610100	23611100	0.7191829073205579
chr10	23610200	23611200	1.126216612787115
chr10	23610300	23611300	1.588625563246232
chr10	23610400	23611400	1.5873226584882312
chr10	23610500	23611500	1.5499965675029799
chr10	23611500	23612500	0.5341929801800063
chr10	23611600	23612600	0.8614887903124056
chr10	23611700	23612700	1.3285441234167712
chr10	23611800	23612800	1.0435105339054451
chr10	23611900	23612900	0.8871162288146393
chr10	23612000	23613000	1.305237853685992
chr10	23612100	23613100	1.3738706427206149
chr10	23612200	23613200	0.7822757990461829
chr10	23612300	23613300	0.9438221448991568
chr10	23612400	23613400	1.2820903930011591
chr10	23612500	23613500	1.3968992980339925
chr10	23612600	23613600	1.4525054701377242
chr10	23612700	23613700	0.5499916625191533
chr10	23612800	23613800	0.5594208879205009
chr10	23612900	23613900	0.7045457049184493
chr10	23613000	23614000	0.43816828305730965
chr10	23613100	23614100	0.4139159400281739
chr10	23613200	23614200	0.2535462774917807
chr10	23613300	23614300	0.3071992586882626
chr10	23613400	23614400	-0.1804103069092252
chr10	23613500	23614500	0.2161657817552066
chr10	23613600	23614600	-0.4318841469363153
chr10	23613700	23614700	0.6812882260544154
chr10	23613800	23614800	0.830572159755356
chr10	23613900	23614900	0.6712447941066397
chr10	23614000	23615000	0.909064577054675
chr10	23614100	23615100	1.3563588008862415
chr10	23614200	23615200	1.6272413754286184
chr10	23614300	23615300	1.9074883713392587
chr10	23614400	23615400	1.4977147627434302
chr10	23614500	23615500	1.6499840430138446
chr10	23614600	23615600	2.231572414550964
chr10	23614700	23615700	1.89003842546026
chr10	23614800	23615800	1.6883146966188944
chr10	23614900	23615900	1.878690603731586
chr10	23615000	23616000	1.458258327033845
chr10	23615100	23616100	0.7893848670914686
chr10	23615200	23616200	0.8490465911130001
chr10	23615300	23616300	0.4700316035339115
chr10	23615400	23616400	0.8328596772513206
chr10	23615500	23616500	0.7297883407169566
chr10	23615600	23616600	0.6824270902193871
chr10	23615700	23616700	0.7167184598611078
chr10	23615800	23616800	1.0885320177421287
chr10	23615900	23616900	1.0085622125681273
chr10	23616000	23617000	0.3394763990714866
chr10	23616100	23617100	0.7862165017337115
chr10	23616200	23617200	1.0275284689466742
chr10	23616300	23617300	1.600032284222722
chr10	23616400	23617400	0.8986299761794936
chr10	23616500	23617500	0.37266917406458666
chr10	23616600	23617600	-0.21345776246460002
chr10	23616700	23617700	-1.3257876073387778
chr10	23616800	23617800	-1.2028395964590113
chr10	23616900	23617900	-1.648381927683224
chr10	23617000	23618000	-1.1199320529348893
chr10	23617100	23618100	-0.8358207713827729
chr10	23617200	23618200	-1.2453227598003458
chr10	23617300	23618300	-1.8027706996712307
chr10	23617400	23618400	-1.2801621050547607
chr10	23617500	23618500	-0.21322743990803386
chr10	23617600	23618600	-0.42724902994890535
chr10	23617700	23618700	0.6029984310516691
chr10	23617800	23618800	0.7230855056154712
chr10	23617900	23618900	1.271111155552236
chr10	23618000	23619000	1.5363884143491877
chr10	23618100	23619100	0.8208804451791046
chr10	23618200	23619200	1.244797933610174
chr10	23618300	23619300	1.2038911988344754
chr10	23618400	23619400	0.953320024880186
chr10	23618500	23619500	0.4269060358867606
chr10	23618600	23619600	1.2104578400612953
chr10	23618700	23619700	0.9977782462760496
chr10	23618800	23619800	1.0379987438570593
chr10	23618900	23619900	1.4200759491340464
chr10	23619000	23620000	1.3727473505825383
chr10	23619100	23620100	2.102686565501997
chr10	23619200	23620200	1.7534273105818377
chr10	23619300	23620300	1.4309371319718545
chr10	23619400	23620400	1.0616827618328637
chr10	23619500	23620500	0.8831368713488285
chr10	23619600	23620600	0.8231999305160612
chr10	23619700	23620700	0.4543499952822575
chr10	23619800	23620800	0.04713575947197588
chr10	23619900	23620900	0.4611965027372166
chr10	23620000	23621000	0.7962205680967631
chr10	23620100	23621100	0.6142714901526088
chr10	23620200	23621200	0.22143656016675128
chr10	23620300	23621300	0.34979444694601186
chr10	23620400	23621400	0.5782555473084511
chr10	23620500	23621500	0.04554984907364163
chr10	23620600	23621600	-0.2383750323890293
chr10	23620700	23621700	0.361458118895351
chr10	23620800	23621800	0.3860155711310958
chr10	23620900	23621900	-0.014697856966112359
chr10	23621000	23622000	-0.5031169109565575
chr10	23621100	23622100	-0.6693902009503451
chr10	23621200	23622200	-0.4026894482428273
chr10	23621300	23622300	0.0026570769792655788
chr10	23621400	23622400	0.44216019318171945
chr10	23621500	23622500	0.9698990239017954
chr10	23621600	23622600	0.823956273858553
chr10	23621700	23622700	0.5263918252494828
chr10	23621800	23622800	0.3820374141390637
chr10	23621900	23622900	-0.13433111568105582
chr10	23622000	23623000	-0.020942565039201735
chr10	23622100	23623100	-0.1774774926564755
chr10	23622200	23623200	-0.19267311363131856
chr10	23622300	23623300	-0.6180535333449432
chr10	23622400	23623400	-0.7850112116261099
chr10	23622500	23623500	-0.9526475273713664
chr10	23622600	23623600	-0.7302308106695992
chr10	23622700	23623700	-1.0150575596963725
chr10	23622800	23623800	-0.6973970395973408
chr10	23622900	23623900	-0.5396584616456701
chr10	23623000	23624000	-1.0903293144449226
chr10	23623100	23624100	-0.8243434404589031
chr10	23623200	23624200	-0.7907514635710158
chr10	23623300	23624300	-0.3362113903642851
chr10	23623400	23624400	-0.23001895798597785
chr10	23623500	23624500	-0.5344166421119128
chr10	23623600	23624600	-0.028432235607217568
chr10	23623700	23624700	0.2176204939417221
chr10	23623800	23624800	0.11191328425039697
chr10	23623900	23624900	-0.14200985017399112
chr10	23624000	23625000	0.43119432633857807
chr10	23624100	23625100	0.11950549516001187
chr10	23624200	23625200	0.5019845257432283
chr10	23624300	23625300	-0.1906572230763333
chr10	23624400	23625400	-0.25563070675997185
chr10	23624500	23625500	0.415471018802241
chr10	23624600	23625600	0.1513686634233374
chr10	23624700	23625700	0.4348085903584954
chr10	23624800	23625800	0.07467346953651177
chr10	23624900	23625900	0.5418917200318814
chr10	23625000	23626000	0.1076164515779362
chr10	23625100	23626100	0.012889724853105796
chr10	23625200	23626200	-0.03993288607317368
chr10	23625300	23626300	0.5724738766349031
chr10	23625400	23626400	0.9672734028545696
chr10	23625500	23626500	1.0194502030261905
chr10	23625600	23626600	1.0711830695174036
chr10	23626600	23627600	0.8744305023874218
chr10	23626700	23627700	0.5461211118384984
chr10	23626800	23627800	0.625698360767568
chr10	23626900	23627900	0.05806133955026763
chr10	23627000	23628000	0.07715726623392141
chr10	23627100	23628100	-0.4720351703981801
chr10	23627200	23628200	-1.6463398108036018
chr10	23627300	23628300	-1.9690117462741272
chr10	23627400	23628400	-1.8967776129931824
chr10	23627500	23628500	-2.8788037798696764
chr10	23627600	23628600	-3.4164412293896538
chr10	23627700	23628700	-3.5920539569808105
chr10	23627800	23628800	-3.8035072992636727
chr10	23627900	23628900	-3.93082426543536
chr10	23628000	23629000	-4.226311328872115
chr10	23628100	23629100	-3.7142727537590434
chr10	23628200	23629200	-3.0252693159650903
chr10	23628300	23629300	-2.946037441602393
chr10	23628400	23629400	-3.089612063242338
chr10	23628500	23629500	-1.8869748927128025
chr10	23628600	23629600	-1.4148248328814952
chr10	23628700	23629700	-0.9308665640231252
chr10	23628800	23629800	-0.29688053865036024
chr10	23628900	23629900	-0.7059373854013955
chr10	23629000	23630000	0.11710396948085956
chr10	23629100	23630100	0.44712208147350185
chr10	23629200	23630200	0.6146561150756847
chr10	23629300	23630300	0.6710315607111029
chr10	23629400	23630400	0.877973885030282
chr10	23629500	23630500	0.5001723191094585
chr10	23629600	23630600	-0.2283812647113254
chr10	23629700	23630700	0.034236264757565436
chr10	23629800	23630800	-0.7336948961745342
chr10	23629900	23630900	-0.13425189049945374
chr10	23630000	23631000	-0.8194161659414233
chr10	23630100	23631100	-1.4472709952876377
chr10	23630200	23631200	-2.007534783255409
chr10	23630300	23631300	-2.3697197896750355
chr10	23630400	23631400	-1.9845504946539456
chr10	23630500	23631500	-2.091433531699216
chr10	23630600	23631600	-1.627308436020133
chr10	23630700	23631700	-1.904836370515232
chr10	23630800	23631800	-2.0801929002313995
chr10	23630900	23631900	-1.5174858026051117
chr10	23631000	23632000	-1.3746915715762185
chr10	23631100	23632100	-1.0521748026011124
chr10	23631200	23632200	-0.8490195668615667
chr10	23631300	23632300	-0.5287602329369462
chr10	23631400	23632400	-0.95101735972513
chr10	23632800	23633800	0.4615330306734506
chr10	23632900	23633900	0.4096522194153163
chr10	23633000	23634000	0.14787916576246177
chr10	23633100	23634100	0.015014703639961512
chr10	23633200	23634200	-0.6446445129885723
chr10	23633300	23634300	0.028600035456701083
chr10	23633400	23634400	0.8914249853047714
chr10	23633500	23634500	0.4798254564361581
chr10	23633600	23634600	-0.1409475518318606
chr10	23633700	23634700	-0.0264898947563443
chr10	23633800	23634800	-0.3158132625036191
chr10	23633900	23634900	-0.03163144375529007
chr10	23634000	23635000	-0.36121538523497115
chr10	23634100	23635100	0.15055787355263409
chr10	23634200	23635200	0.7202174778493445
chr10	23634300	23635300	0.4360319795466823
chr10	23634400	23635400	0.5115557095807257
chr10	23634500	23635500	0.8285626130521836
chr10	23634600	23635600	1.353474129273558
chr10	23634700	23635700	1.3827012283054236
chr10	23634800	23635800	1.7332361540232937
chr10	23634900	23635900	1.5252573153979607
chr10	23635000	23636000	1.6443522934897716
chr10	23635100	23636100	1.1176386238761504
chr10	23635200	23636200	1.1842391590312151
chr10	23635300	23636300	1.1090296918977898
chr10	23635400	23636400	0.33485721417102443
chr10	23635500	23636500	0.6723008715255353
chr10	23635600	23636600	0.1654346408226043
chr10	23635700	23636700	-0.2725937532107909
chr10	23635800	23636800	-0.2091032263582776
chr10	23635900	23636900	0.3120577316852185
chr10	23636000	23637000	0.39240724833798674
chr10	23636100	23637100	1.0325322400970178
chr10	23636200	23637200	0.9580707411330496
chr10	23636300	23637300	1.036920970880669
chr10	23636400	23637400	0.4234557028569301
chr10	23636500	23637500	0.16721290744357312
chr10	23636600	23637600	0.8570628631782543
chr10	23636700	23637700	1.1183748044476838
chr10	23636800	23637800	1.3415282753705884
chr10	23636900	23637900	1.0723306062199978
chr10	23637000	23638000	0.8906281567557782
chr10	23637100	23638100	0.65841718703172
chr10	23637200	23638200	0.3659770411827065
chr10	23637300	23638300	-0.020740317741954117
chr10	23637400	23638400	1.396791128949956
chr10	23637500	23638500	1.8053409486156264
chr10	23637600	23638600	2.1292418405773024
chr10	23637700	23638700	2.493836464177381
chr10	23637800	23638800	2.3606972701651725
chr10	23637900	23638900	2.2629602327869067
chr10	23638000	23639000	3.2310332944557887
chr10	23638100	23639100	3.1936435257251574
chr10	23638200	23639200	3.4551895536042307
chr10	23638300	23639300	3.6849689901245855
chr10	23638400	23639400	3.6139162472589113
chr10	23638500	23639500	3.9554307284761343
chr10	23638600	23639600	3.38416172733108
chr10	23638700	23639700	2.8792972701351363
chr10	23638800	23639800	2.6928267000716364
chr10	23638900	23639900	2.558773575299731
chr10	23639000	23640000	2.02546352984561
chr10	23639100	23640100	1.4449821761075938
chr10	23639200	23640200	0.8358087134525438
chr10	23639300	23640300	1.020743725147421
chr10	23639400	23640400	0.9392882835155736
chr10	23639500	23640500	0.2372153304723141
chr10	23639600	23640600	0.7670727106765501
chr10	23639700	23640700	0.348137049072104
chr10	23639800	23640800	0.2162585105153436
chr10	23639900	23640900	0.5580832975562227
chr10	23640000	23641000	0.1578796190044763
chr10	23640100	23641100	1.1408965687918002
chr10	23640200	23641200	1.4123769480304351
chr10	23640300	23641300	1.36296139347572
chr10	23640400	23641400	1.08283113594018
chr10	23640500	23641500	1.1100954802692573
chr10	23640600	23641600	-0.006626746563602603
chr10	23640700	23641700	0.4952760961213929
chr10	23640800	23641800	1.0588651840547063
chr10	23640900	23641900	1.4572240293578005
chr10	23641000	23642000	1.488566926417029
chr10	23641100	23642100	0.9601878444752412
chr10	23641200	23642200	0.9334696803866508
chr10	23641300	23642300	0.6645788916199136
chr10	23641400	23642400	0.6611786322651069
chr10	23641500	23642500	0.2975622450251656
chr10	23641600	23642600	1.025276474828396
chr10	23641700	23642700	1.2609469248627705
chr10	23641800	23642800	0.5032277646121955
chr10	23641900	23642900	0.02731804009046804
chr10	23642000	23643000	-0.0059534536628589
chr10	23642100	23643100	0.4469014788132548
chr10	23642200	23643200	-0.07004718890012787
chr10	23642300	23643300	0.4036187090809672
chr10	23642400	23643400	0.1827968785311545
chr10	23642500	23643500	0.4314279282452945
chr10	23642600	23643600	0.2477108488175089
chr10	23642700	23643700	0.017627799607534418
chr10	23642800	23643800	0.2422548115475199
chr10	23642900	23643900	0.26158286066546804
chr10	23643000	23644000	0.7450827035031523
chr10	23643100	23644100	0.02469088162726867
chr10	23643200	23644200	0.7887621876154094
chr10	23643300	23644300	0.653206224945059
chr10	23643400	23644400	0.5547718376549777
chr10	23643500	23644500	0.5299997321359721
chr10	23643600	23644600	0.020244313148360768
chr10	23643700	23644700	-0.5157146025275497
chr10	23643800	23644800	-0.6214449191216265
chr10	23643900	23644900	-0.6548502809735987
chr10	23644000	23645000	-0.8004848644390014
chr10	23644100	23645100	-0.4942517543270468
chr10	23644200	23645200	-0.8060656233159038
chr10	23644300	23645300	-1.5218584805675248
chr10	23644400	23645400	-0.6771956019897369
chr10	23644500	23645500	-0.9063753917843316
chr10	23644600	23645600	0.1167485013351819
chr10	23644700	23645700	-0.2521482234440294
chr10	23644800	23645800	-0.13085856281762487
chr10	23644900	23645900	-0.32144927100043313
chr10	23645000	23646000	-0.7863466181964411
chr10	23645100	23646100	-0.6160908781138764
chr10	23645200	23646200	-0.6185314550563069
chr10	23645300	23646300	0.23926121621650706
chr10	23645400	23646400	-0.1347304589454215
chr10	23645500	23646500	0.2551872352738386
chr10	23645600	23646600	-0.5248781207786678
chr10	23645700	23646700	0.2699763918364659
chr10	23645800	23646800	0.20287396949169648
chr10	23645900	23646900	0.28364208388032675
chr10	23646000	23647000	0.5371653533235904
chr10	23646100	23647100	0.3621863545198068
chr10	23646200	23647200	0.4239073753793533
chr10	23646300	23647300	-1.1936273918089153
chr10	23646400	23647400	-0.4890349431853832
chr10	23646500	23647500	-0.7472046073453681
chr10	23646600	23647600	-0.11946056881349967
chr10	23646700	23647700	0.26497518593893216
chr10	23646800	23647800	0.16326795045467768
chr10	23646900	23647900	-0.04991999095184031
chr10	23647000	23648000	-0.14550765222757403
chr10	23647100	23648100	-0.2286793807608627
chr10	23647200	23648200	-0.20192219960878047
chr10	23647300	23648300	0.960132775083598
chr10	23647400	23648400	0.7875632401611921
chr10	23647500	23648500	1.0821350484989658
chr10	23647600	23648600	0.7007322927174676
chr10	23647700	23648700	0.14280301642148335
chr10	23647800	23648800	0.4856894609738054
chr10	23647900	23648900	1.172647308589553
chr10	23648000	23649000	0.9766992743594824
chr10	23648100	23649100	1.2044714517069528
chr10	23648200	23649200	1.169084350057208
chr10	23648300	23649300	0.7051552602481546
chr10	23648400	23649400	0.057818144312238876
chr10	23648500	23649500	0.4395041225004572
chr10	23648600	23649600	0.06467312060100204
chr10	23648700	23649700	0.11213789148748682
chr10	23648800	23649800	0.1070653981514067
chr10	23648900	23649900	0.15953587383363022
chr10	23649000	23650000	0.5179675341401287
chr10	23649100	23650100	0.6366781134897035
chr10	23649200	23650200	0.4719740016639042
chr10	23649300	23650300	0.32884603387373496
chr10	23649400	23650400	1.0328461396503523
chr10	23649500	23650500	0.4969408774257505
chr10	23649600	23650600	0.8522984080646966
chr10	23649700	23650700	0.7803428488836494
chr10	23649800	23650800	0.8569931648531286
chr10	23649900	23650900	-0.09464228300919128
chr10	23650000	23651000	0.27102680808860957
chr10	23650100	23651100	0.4574748977247818
chr10	23650200	23651200	1.0659614310513272
chr10	23650300	23651300	1.2441447493310471
chr10	23650400	23651400	1.0757769581929328
chr10	23650500	23651500	0.6911606057710288
chr10	23650600	23651600	0.9165058458431172
chr10	23650700	23651700	1.4443615735612725
chr10	23650800	23651800	1.1946262926744555
chr10	23651900	23652900	-0.13078551768925334
chr10	23652000	23653000	-0.10797834662054273
chr10	23652100	23653100	-0.14516236408067396
chr10	23652200	23653200	-0.13989098319272436
chr10	23652300	23653300	-0.4224721870226912
chr10	23652400	23653400	0.1358697105059225
chr10	23652500	23653500	0.323939251417443
chr10	23652600	23653600	0.7239385526330984
chr10	23652700	23653700	0.6173241356895119
chr10	23652800	23653800	1.1660436599960602
chr10	23652900	23653900	0.8062476647532348
chr10	23653000	23654000	1.5555705187895519
chr10	23653100	23654100	1.4805144631687273
chr10	23653200	23654200	1.096425868805374
chr10	23653300	23654300	1.143048152177114
chr10	23653400	23654400	0.932294077413144
chr10	23653500	23654500	1.6579266214237154
chr10	23653600	23654600	1.359560484454316
chr10	23653700	23654700	1.8212042967034496
chr10	23653800	23654800	1.6788982201999376
chr10	23653900	23654900	1.5451771724144394
chr10	23654000	23655000	0.6020090875192928
chr10	23654100	23655100	1.1421051083958922
chr10	23654200	23655200	1.173135974395822
chr10	23654300	23655300	1.2045877711340671
chr10	23654400	23655400	1.4032176128106422
chr10	23654500	23655500	1.1604143710143944
chr10	23654600	23655600	1.3074357773794227
chr10	23654700	23655700	1.1000061118425286
chr10	23654800	23655800	0.6700688165089371
chr10	23654900	23655900	0.5965283608085529
chr10	23655000	23656000	0.7005559157269186
chr10	23655100	23656100	-0.0012040145163947015
chr10	23655200	23656200	0.744257641596844
chr10	23655300	23656300	0.010161206187578709
chr10	23655400	23656400	-0.13014303732032045
chr10	23655500	23656500	-0.4443572414975205
chr10	23655600	23656600	-0.5720579796860437
chr10	23655700	23656700	-0.7288123909193179
chr10	23655800	23656800	-0.3620140354154819
chr10	23655900	23656900	-0.20980841663949965
chr10	23656000	23657000	-0.041581663381484744
chr10	23656100	23657100	0.8194369548453768
chr10	23656200	23657200	-0.2244640319812746
chr10	23656300	23657300	0.2229246513924932
chr10	23656400	23657400	0.7590662423189563
chr10	23656500	23657500	0.6264217896508394
chr10	23656600	23657600	0.9167675002904022
chr10	23656700	23657700	1.6759604502083219
chr10	23656800	23657800	1.4602667299494014
chr10	23656900	23657900	1.3526092090448059
chr10	23657000	23658000	1.3085141107571374
chr10	23657100	23658100	-0.17540629590987575
chr10	23657200	23658200	0.6355504756836038
chr10	23657300	23658300	0.2234193081610791
chr10	23657400	23658400	-0.259805387744644
chr10	23657500	23658500	-0.3875477268810707
chr10	23657600	23658600	-0.3886612702881734
chr10	23657700	23658700	-0.6119585554027801
chr10	23657800	23658800	0.1419631865956255
chr10	23657900	23658900	-0.3371760411612797
chr10	23658000	23659000	0.23673340385601158
chr10	23658100	23659100	1.3702789836823364
chr10	23658200	23659200	1.3650167647810028
chr10	23658300	23659300	1.4968239231625011
chr10	23658400	23659400	1.891260484165627
chr10	23658500	23659500	2.295051395499791
chr10	23658600	23659600	2.552838092065
chr10	23658700	23659700	2.4021465842166703
chr10	23658800	23659800	1.7917442414056526
chr10	23658900	23659900	2.3856940692264432
chr10	23659000	23660000	2.208972558667766
chr10	23659100	23660100	1.8132893459992323
chr10	23659200	23660200	1.393207476870564
chr10	23659300	23660300	2.1824247994851818
chr10	23659400	23660400	1.5720055493246634
chr10	23659500	23660500	2.0525316151582325
chr10	23659600	23660600	1.9079124560719072
chr10	23659700	23660700	2.08961416001662
chr10	23659800	23660800	1.8226051948262318
chr10	23659900	23660900	1.8555349275011568
chr10	23660000	23661000	1.6105661522079344
chr10	23660100	23661100	1.9403630211296508
chr10	23660200	23661200	1.5696699426864948
chr10	23660300	23661300	1.0340473135325283
chr10	23660400	23661400	1.2186590242405482
chr10	23660500	23661500	0.9543051164267252
chr10	23660600	23661600	0.9278883869217424
chr10	23660700	23661700	-0.4810394111029673
chr10	23660800	23661800	-0.17092394230280306
chr10	23660900	23661900	-0.4240017578962344
chr10	23661000	23662000	-0.3984395886158306
chr10	23661100	23662100	-0.984550765848398
chr10	23661200	23662200	-0.3572296127228905
chr10	23661300	23662300	0.0007310521718261993
chr10	23661400	23662400	-0.2343870677280108
chr10	23661500	23662500	-0.4952137894779949
chr10	23661600	23662600	-0.2657994222580167
chr10	23661700	23662700	0.8633932396651024
chr10	23661800	23662800	1.0480024953964229
chr10	23661900	23662900	1.1284045445782174
chr10	23662000	23663000	1.1718177572384891
chr10	23662100	23663100	1.5531207725980902
chr10	23662200	23663200	1.4033580847604452
chr10	23662300	23663300	1.0203701040805462
chr10	23662400	23663400	0.8730214393686879
chr10	23662500	23663500	0.7916734522499089
chr10	23662600	23663600	0.17832899344159675
chr10	23662700	23663700	-0.14318862596352033
chr10	23662800	23663800	-0.08232410541421134
chr10	23662900	23663900	-0.09753853048663542
chr10	23663000	23664000	-0.29797847623607476
chr10	23663100	23664100	-0.38022340875613003
chr10	23663200	23664200	-0.4688327122674205
chr10	23663300	23664300	-0.6397688972922472
chr10	23663400	23664400	-0.3555423402549843
chr10	23663500	23664500	-0.7805055521649286
chr10	23663600	23664600	-0.09121742848663776
chr10	23663700	23664700	0.051463196976591526
chr10	23663800	23664800	-0.11105443246241777
chr10	23663900	23664900	-0.10183934340852308
chr10	23664000	23665000	0.5489464972839253
chr10	23664100	23665100	0.7722148734595359
chr10	23664200	23665200	0.8562537811138791
chr10	23664300	23665300	1.1359735439532177
chr10	23664400	23665400	1.0208313255017425
chr10	23664500	23665500	1.4089822217426125
chr10	23664600	23665600	0.6741071997518858
chr10	23664700	23665700	-0.0446203744377368
chr10	23664800	23665800	0.057105334752737234
chr10	23664900	23665900	-0.19818190013143192
chr10	23665000	23666000	-1.281295825825907
chr10	23665100	23666100	-1.3060100364189955
chr10	23665200	23666200	-1.0954069976658367
chr10	23665300	23666300	-1.5242391045292651
chr10	23665400	23666400	-1.4486407330233608
chr10	23665500	23666500	-1.6606412267665174
chr10	23666600	23667600	-1.6573818949825012
chr10	23666700	23667700	-1.8254351104753013
chr10	23666800	23667800	-2.0132323465804958
chr10	23666900	23667900	-2.405552798293886
chr10	23667000	23668000	-3.277522076927414
chr10	23667100	23668100	-3.768639037502973
chr10	23667200	23668200	-3.5933404423685436
chr10	23667300	23668300	-3.8685330333016
chr10	23667400	23668400	-4.0516222619102615
chr10	23667500	23668500	-3.952766212786391
chr10	23667600	23668600	-3.1846722131341947
chr10	23667700	23668700	-3.7277107847876167
chr10	23667800	23668800	-3.7774884530581336
chr10	23667900	23668900	-4.146366619997853
chr10	23668000	23669000	-3.846352892786222
chr10	23668100	23669100	-3.1987820674241227
chr10	23668200	23669200	-3.9348244281624036
chr10	23668300	23669300	-3.3258967884874058
chr10	23668400	23669400	-3.3554878493604177
chr10	23668500	23669500	-3.3449856197739534
chr10	23668600	23669600	-4.309472849423942
chr10	23668700	23669700	-4.33117845716149
chr10	23668800	23669800	-4.416480197987528
chr10	23668900	23669900	-4.1544861247930935
chr10	23669000	23670000	-3.7116322761886353
chr10	23669100	23670100	-4.884081414607262
chr10	23669200	23670200	-5.0138693676800825
chr10	23669300	23670300	-5.1165762982482415
chr10	23669400	23670400	-5.76928032102236
chr10	23669500	23670500	-6.501098392325059
chr10	23669600	23670600	-6.311439963806063
chr10	23669700	23670700	-6.525468117670702
chr10	23669800	23670800	-6.982838469652577
chr10	23669900	23670900	-6.598720679119612
chr10	23670000	23671000	-7.426930141759814
chr10	23670100	23671100	-6.5153814232264295
chr10	23670200	23671200	-6.28723788990515
chr10	23670300	23671300	-5.797937300807939
chr10	23670400	23671400	-5.143110708804382
chr10	23670500	23671500	-5.346343662456969
chr10	23670600	23671600	-5.569657182908587
chr10	23670700	23671700	-5.187382337233147
chr10	23670800	23671800	-4.4931068417178475
chr10	23670900	23671900	-5.465177633962748
chr10	23671000	23672000	-4.788354830266498
chr10	23671100	23672100	-4.646900323369391
chr10	23671200	23672200	-3.792332975103221
chr10	23671300	23672300	-3.3318114090814555
chr10	23671400	23672400	-2.2301246757369126
chr10	23671500	23672500	-0.6114557295544287
chr10	23671600	23672600	-0.16031129464770494
chr10	23671700	23672700	-0.02374521579880971
chr10	23671800	23672800	-0.5274429365703489
chr10	23671900	23672900	0.4546346111384718
chr10	23672000	23673000	0.33862818755488655
chr10	23672100	23673100	0.522511409274005
chr10	23672200	23673200	-0.3568420404376996
chr10	23672300	23673300	-0.9178698203385752
chr10	23672400	23673400	-1.0598756524648094
chr10	23672500	23673500	-1.616113584230299
chr10	23672600	23673600	-2.0888560489801007
chr10	23672700	23673700	-1.7268642366620652
chr10	23672800	23673800	-1.35180744709143
chr10	23672900	23673900	-1.1526966785791684
chr10	23673000	23674000	-0.893294985069254
chr10	23673100	23674100	-1.258251173873727
chr10	23673200	23674200	-0.6757514452721479
chr10	23673300	23674300	0.09770013788812193
chr10	23673400	23674400	0.2632579090841589
chr10	23673500	23674500	0.8631264814065664
chr10	23673600	23674600	1.8265652435113555
chr10	23673700	23674700	1.336441258886174
chr10	23673800	23674800	1.5127618478296931
chr10	23673900	23674900	1.2381218806107672
chr10	23674000	23675000	0.8144025778235241
chr10	23674100	23675100	0.4038312135361914
chr10	23674200	23675200	0.9516743215520826
chr10	23674300	23675300	0.2877009796035021
chr10	23674400	23675400	-0.7711698631726158
chr10	23674500	23675500	-1.915851231317164
chr10	23674600	23675600	-1.9742493474964684
chr10	23674700	23675700	-1.5239784954338356
chr10	23674800	23675800	-1.2354146059928408
chr10	23674900	23675900	-1.5533488194863134
chr10	23675000	23676000	-2.0088621068857324
chr10	23675100	23676100	-1.2881893425074942
chr10	23675200	23676200	-1.337595312127901
chr10	23675300	23676300	-1.2116198175012307
chr10	23675400	23676400	-0.5850751718538842
chr10	23675500	23676500	0.3400660385698513
chr10	23675600	23676600	0.28601632691298484
chr10	23675700	23676700	0.13965456299492549
chr10	23675800	23676800	-0.1168490693028958
chr10	23675900	23676900	-0.016545416681521874
chr10	23676000	23677000	0.48471614822436343
chr10	23676100	23677100	0.6283734679048661
chr10	23676200	23677200	0.16848607157136844
chr10	23676300	23677300	-0.326007468029247
chr10	23676400	23677400	-0.7366762038110976
chr10	23676500	23677500	-1.0997695854641245
chr10	23676600	23677600	-1.50655294417477
chr10	23676700	23677700	-1.5205994544702597
chr10	23676800	23677800	-0.994336051249022
chr10	23676900	23677900	-0.9958699233942422
chr10	23677000	23678000	-0.9253763420033532
chr10	23677100	23678100	-1.063481735433172
chr10	23677200	23678200	-0.775679359539928
chr10	23677300	23678300	-0.023774324547730145
chr10	23677400	23678400	0.8588540776135506
chr10	23677500	23678500	0.9088513552655908
chr10	23677600	23678600	0.7964264677054065
chr10	23677700	23678700	0.6913543208618457
chr10	23677800	23678800	0.03025892050224158
chr10	23677900	23678900	-0.12421576026192648
chr10	23678000	23679000	-0.06005695084388916
chr10	23679200	23680200	0.5034204336114445
chr10	23679300	23680300	0.7326191200305425
chr10	23679400	23680400	0.4315878581364072
chr10	23679500	23680500	0.6601636858376139
chr10	23679600	23680600	-0.19285116725708729
chr10	23679700	23680700	-1.0445281173877743
chr10	23679800	23680800	-0.8869918123800377
chr10	23679900	23680900	-1.7325165503734323
chr10	23680000	23681000	-2.3489330163114683
chr10	23680100	23681100	-3.057471173186926
chr10	23680200	23681200	-3.0699560964689416
chr10	23680300	23681300	-3.1798581731179283
chr10	23680400	23681400	-3.0644694980432035
chr10	23680900	23681900	-1.4017804496622506
chr10	23681300	23682300	-0.3525160644196225
chr10	23681400	23682400	-0.3024971568794935
chr10	23681500	23682500	-0.4710962889861972
chr10	23681600	23682600	-0.08332232823590732
chr10	23681700	23682700	0.6085349970098743
chr10	23681800	23682800	-0.07514000009765508
chr10	23681900	23682900	-0.3021177506370778
chr10	23682000	23683000	-0.7814371326875588
chr10	23682100	23683100	-0.9348662709085028
chr10	23682200	23683200	-0.5528795224863041
chr10	23682300	23683300	-0.3619697408719748
chr10	23682400	23683400	-0.7549413059651494
chr10	23682500	23683500	-0.3796076955093937
chr10	23682600	23683600	-1.3443755231367596
chr10	23682700	23683700	-1.7754535751875504
chr10	23682800	23683800	-1.0077708267346233
chr10	23682900	23683900	-0.3993376839561239
chr10	23683000	23684000	0.11467531998873355
chr10	23683100	23684100	0.39951184919858096
chr10	23683200	23684200	0.5714658487737424
chr10	23683300	23684300	0.9522304492602944
chr10	23683400	23684400	1.756475474654279
chr10	23683500	23684500	1.5573687660930355
chr10	23683600	23684600	2.0658541311267014
chr10	23683700	23684700	2.9755480965338963
chr10	23683800	23684800	2.88133524179849
chr10	23683900	23684900	2.9801848564759603
chr10	23684000	23685000	3.391917057218852
chr10	23684100	23685100	3.2556692234568136
chr10	23684200	23685200	2.51538214578504
chr10	23684300	23685300	1.7332224753330734
chr10	23684400	23685400	1.2354569144506082
chr10	23684500	23685500	1.4445570348153032
chr10	23684600	23685600	1.852423799636402
chr10	23684700	23685700	1.2518205730916876
chr10	23684800	23685800	0.9213197036642988
chr10	23684900	23685900	0.15208437398794944
chr10	23685000	23686000	-0.22784560152226221
chr10	23685100	23686100	-0.2346626041330311
chr10	23685200	23686200	1.0369345218958312
chr10	23685300	23686300	1.0856563187479973
chr10	23685400	23686400	1.1249182734439198
chr10	23685500	23686500	0.8571311424749867
chr10	23685600	23686600	0.5676487173126518
chr10	23685700	23686700	1.1748857286627494
chr10	23685800	23686800	1.6976504257706817
chr10	23685900	23686900	1.923990858915532
chr10	23686000	23687000	1.9576618027739157
chr10	23686100	23687100	2.2355764814042
chr10	23686200	23687200	1.110017344389874
chr10	23686300	23687300	1.539965483186427
chr10	23686400	23687400	1.2154861536159305
chr10	23686500	23687500	1.5608878298238682
chr10	23686600	23687600	1.3700571012969378
chr10	23686700	23687700	0.9391434169830803
chr10	23686800	23687800	0.8680845537651444
chr10	23686900	23687900	0.9516734216541314
chr10	23687000	23688000	1.592539095188769
chr10	23687100	23688100	1.0801932732914414
chr10	23687200	23688200	1.5431096651802156
chr10	23687300	23688300	1.4107420624521707
chr10	23687400	23688400	1.8610711882292768
chr10	23687500	23688500	1.3991635066293278
chr10	23687600	23688600	1.2404133213406885
chr10	23687700	23688700	0.9418943305610924
chr10	23687800	23688800	0.6574419934113854
chr10	23687900	23688900	0.4304678163309256
chr10	23688000	23689000	-0.5337330753656829
chr10	23688100	23689100	-0.08087739093991064
chr10	23688200	23689200	-0.02857663157093877
chr10	23688300	23689300	-0.1539918291063102
chr10	23688400	23689400	-0.2980602041048923
chr10	23688500	23689500	0.06595116638419314
chr10	23688600	23689600	-0.04828912819637705
chr10	23688700	23689700	0.10601215610292572
chr10	23688800	23689800	0.5792209106801961
chr10	23688900	23689900	0.4410409105124783
chr10	23689000	23690000	0.47209759339173185
chr10	23689100	23690100	0.5586958462872501
chr10	23689200	23690200	-0.2552080664462373
chr10	23689300	23690300	-0.6379671576948416
chr10	23689400	23690400	-0.4252890554797968
chr10	23689500	23690500	-1.1822616057250328
chr10	23689600	23690600	-0.7440064991699287
chr10	23689700	23690700	-0.8117730984421999
chr10	23689800	23690800	-1.2151174544391867
chr10	23689900	23690900	-1.0446269441909448
chr10	23690000	23691000	-1.1452952701739483
chr10	23690100	23691100	-1.8529369442796415
chr10	23690200	23691200	-1.0635279675873557
chr10	23690300	23691300	-0.12073465012428232
chr10	23690400	23691400	-0.5458565777758241
chr10	23690500	23691500	-0.06508092952418562
chr10	23690600	23691600	-0.18099240785345394
chr10	23690700	23691700	-0.07282048371629755
chr10	23690800	23691800	0.15952586971415614
chr10	23690900	23691900	0.2929071918712164
chr10	23691000	23692000	1.0101537917571974
chr10	23691100	23692100	1.5752681880001618
chr10	23691200	23692200	1.239671690741941
chr10	23691300	23692300	0.2694277025616956
chr10	23691400	23692400	0.4442347186806618
chr10	23691500	23692500	0.21838801668378688
chr10	23691600	23692600	-0.20878975127930385
chr10	23691700	23692700	0.6058047694561152
chr10	23691800	23692800	0.6660977650717305
chr10	23691900	23692900	0.7059339331561529
chr10	23692000	23693000	0.4982497340257474
chr10	23692100	23693100	0.5190664446321034
chr10	23692200	23693200	0.5535279747485654
chr10	23692300	23693300	1.0095836998358765
chr10	23692400	23693400	0.8213831278020665
chr10	23692500	23693500	1.3587957716304648
chr10	23692600	23693600	2.2170766401459177
chr10	23692700	23693700	1.731078528606121
chr10	23692800	23693800	2.1868274741348808
chr10	23692900	23693900	2.299408582562036
chr10	23693000	23694000	1.896514244362485
chr10	23693100	23694100	1.3282032221624396
chr10	23693200	23694200	1.820074122103416
chr10	23693300	23694300	1.7565640925041128
chr10	23693400	23694400	1.785135591811256
chr10	23693500	23694500	2.039622748281785
chr10	23693600	23694600	1.891327295053832
chr10	23693700	23694700	2.031592468283201
chr10	23693800	23694800	1.4548319316661658
chr10	23693900	23694900	1.288341536835666
chr10	23694000	23695000	2.481542311096109
chr10	23694100	23695100	2.7715882603073245
chr10	23694200	23695200	3.128356034620802
chr10	23694300	23695300	2.750783375818191
chr10	23694400	23695400	3.2005641091134955
chr10	23694500	23695500	3.785496296806934
chr10	23694600	23695600	4.2741027014813895
chr10	23694700	23695700	4.022683421740017
chr10	23694800	23695800	4.651541689360156
chr10	23694900	23695900	4.7980455848877614
chr10	23695000	23696000	4.886209272204337
chr10	23695100	23696100	5.3026342538859605
chr10	23695200	23696200	4.66143289748643
chr10	23695300	23696300	4.288835145117851
chr10	23695400	23696400	3.5871182567002964
chr10	23695500	23696500	2.8003322486544184
chr10	23695600	23696600	2.375288700652301
chr10	23695700	23696700	2.194855164085415
chr10	23695800	23696800	1.4364163961005618
chr10	23695900	23696900	0.8734291450991677
chr10	23696000	23697000	0.0159081376990662
chr10	23696100	23697100	-0.9952696679137985
chr10	23696200	23697200	-1.1444374988321353
chr10	23696300	23697300	-0.7182853146939631
chr10	23696400	23697400	-0.17082861586974338
chr10	23696500	23697500	-0.04585675978061645
chr10	23696600	23697600	0.2052075197666421
chr10	23696700	23697700	0.5890135274191536
chr10	23696800	23697800	-0.4894890753093426
chr10	23696900	23697900	-0.276256442232805
chr10	23697000	23698000	-0.6153938474869854
chr10	23697100	23698100	-0.3673374435128383
chr10	23697200	23698200	-0.6022824310312014
chr10	23697300	23698300	-0.19376378301918928
chr10	23697400	23698400	-0.031201178887216317
chr10	23697500	23698500	0.001768447942592841
chr10	23697600	23698600	0.4769430583176526
chr10	23697700	23698700	0.2771346850159072
chr10	23697800	23698800	2.028250032919923
chr10	23697900	23698900	1.9905311336976328
chr10	23698000	23699000	2.573612917095668
chr10	23698100	23699100	2.6093809545919515
chr10	23698200	23699200	2.4893827679832796
chr10	23698300	23699300	2.0996387845578064
chr10	23698400	23699400	2.2682755985847924
chr10	23698500	23699500	1.9069229711501547
chr10	23698600	23699600	0.9714814807337826
chr10	23698700	23699700	1.2777503999083604
chr10	23698800	23699800	-0.022866289423562027
chr10	23698900	23699900	-0.7637692928466235
chr10	23699000	23700000	-1.8142965409933764
chr10	23699100	23700100	-2.1955763984617365
chr10	23699200	23700200	-1.9079853038752768
chr10	23699300	23700300	-1.493830426653153
chr10	23699400	23700400	-2.51458332838311
chr10	23699500	23700500	-2.86712890175471
chr10	23699600	23700600	-2.7614120463127323
chr10	23699700	23700700	-2.843936772507217
chr10	23699800	23700800	-2.0633174609638982
chr10	23699900	23700900	-1.335841305352112
chr10	23700000	23701000	-0.8601062432588192
chr10	23700100	23701100	-0.5014612585444957
chr10	23700200	23701200	-0.9713283272265992
chr10	23700300	23701300	-0.9369160845021801
chr10	23700400	23701400	-0.40283624385640265
chr10	23700500	23701500	0.13902004798633574
chr10	23700600	23701600	0.00568141471818235
chr10	23700700	23701700	-0.2862539965915004
chr10	23700800	23701800	-0.4011100619732266
chr10	23700900	23701900	-0.4619317626859559
chr10	23701000	23702000	-0.11166435249744064
chr10	23701100	23702100	-0.09552404713286183
chr10	23701200	23702200	-0.1917145091245568
chr10	23701300	23702300	-0.6315487171652981
chr10	23701400	23702400	-0.6116653657352277
chr10	23701500	23702500	-0.17507999385120887
chr10	23701600	23702600	-0.5219782602565519
chr10	23701700	23702700	-0.12487163281696904
chr10	23701800	23702800	-0.31894638671573705
chr10	23701900	23702900	-0.31803142924027483
chr10	23702000	23703000	-0.48315273037650497
chr10	23702100	23703100	-0.3777873135818772
chr10	23702200	23703200	0.5116418898054972
chr10	23704200	23705200	0.12160017581727713
chr10	23704300	23705300	-0.18700993943044408
chr10	23704400	23705400	-0.05614291356871543
chr10	23704500	23705500	-0.10375107776504124
chr10	23704600	23705600	-0.07148871256171113
chr10	23704700	23705700	-0.1721531298930405
chr10	23704800	23705800	-0.5779062081972064
chr10	23704900	23705900	-0.8516682321791492
chr10	23705000	23706000	-0.7203802732538441
chr10	23705100	23706100	-0.748540217003365
chr10	23705200	23706200	-0.1820914938087483
chr10	23705300	23706300	-0.2911994252086469
chr10	23705400	23706400	-0.7246198340038713
chr10	23705500	23706500	-0.5579568784205192
chr10	23705600	23706600	-0.2906399081069177
chr10	23705700	23706700	0.3077470530625104
chr10	23705800	23706800	-0.016833921965816075
chr10	23705900	23706900	-0.8918744532227849
chr10	23706000	23707000	-1.1705152295539647
chr10	23706100	23707100	-1.274585500588444
chr10	23706200	23707200	-1.9613342833558376
chr10	23706300	23707300	-1.6392605322247291
chr10	23706400	23707400	-1.158648125028278
chr10	23706500	23707500	-1.6774025252017306
chr10	23706600	23707600	-2.204037159654632
chr10	23706700	23707700	-2.5832065885197872
chr10	23706800	23707800	-2.1390542842802303
chr10	23706900	23707900	-1.7432288573152208
chr10	23707000	23708000	-1.4875845656367126
chr10	23707100	23708100	-1.1471876418247489
chr10	23707200	23708200	-0.5618252578777585
chr10	23707300	23708300	-0.5166830838508082
chr10	23707400	23708400	-0.8163337115025951
chr10	23707500	23708500	0.17175652820571408
chr10	23707600	23708600	0.7917352334373754
chr10	23707700	23708700	1.2596039574264868
chr10	23707800	23708800	0.5027922676634357
chr10	23707900	23708900	0.8986282170289388
chr10	23708000	23709000	0.9824048494264873
chr10	23708100	23709100	1.3160782783102798
chr10	23708200	23709200	1.4804142474550144
chr10	23708300	23709300	1.4197071018252931
chr10	23708400	23709400	0.8399065475207153
chr10	23708500	23709500	0.3252021605722705
chr10	23708600	23709600	-0.5227790673043686
chr10	23708700	23709700	-0.17103769844374414
chr10	23708800	23709800	0.3937378669345416
chr10	23708900	23709900	0.14016812242565702
chr10	23709000	23710000	-0.07667504579981424
chr10	23709100	23710100	-0.2270504030068374
chr10	23709200	23710200	-0.4079390924216685
chr10	23709300	23710300	-0.40901530245625306
chr10	23709400	23710400	0.08234059433735437
chr10	23709500	23710500	0.1093991563643483
chr10	23709600	23710600	0.6303924811590482
chr10	23709700	23710700	-0.023904659712497073
chr10	23709800	23710800	-0.04472887485839296
chr10	23709900	23710900	0.010922431316013904
chr10	23710000	23711000	0.2521611786535757
chr10	23710100	23711100	0.16695577913226606
chr10	23710200	23711200	0.12005328520652245
chr10	23710300	23711300	-0.18333635199403506
chr10	23710400	23711400	0.1449125583885814
chr10	23710500	23711500	0.3885461543768615
chr10	23710600	23711600	0.5048749710996087
chr10	23710700	23711700	0.4754427172658984
chr10	23710800	23711800	0.4963788173985914
chr10	23710900	23711900	0.1815447012284836
chr10	23711000	23712000	0.19883204489386563
chr10	23711100	23712100	-0.49266451502033703
chr10	23711200	23712200	-0.35168459443007644
chr10	23711300	23712300	-0.39292954167134586
chr10	23711400	23712400	-0.6227370806869292
chr10	23711500	23712500	-0.9239795479648304
chr10	23711600	23712600	-0.8940791890068147
chr10	23711700	23712700	-1.1445529620413402
chr10	23711800	23712800	-0.9761575750358008
chr10	23711900	23712900	-0.4130855167153546
chr10	23712000	23713000	-1.0199340382171356
chr10	23712100	23713100	0.04610463196102778
chr10	23712200	23713200	0.2498526657318874
chr10	23712300	23713300	0.43465570311492224
chr10	23712400	23713400	0.05673371635594216
chr10	23712500	23713500	0.3261017313965908
chr10	23712600	23713600	0.2923873606222522
chr10	23712700	23713700	0.3856149817066304
chr10	23712800	23713800	0.400893641465206
chr10	23712900	23713900	0.3997727917796808
chr10	23713000	23714000	0.8736952891307479
chr10	23713100	23714100	0.9239565989310676
chr10	23713200	23714200	0.5924829987419519
chr10	23713300	23714300	0.7376219290722388
chr10	23713400	23714400	0.9747861077971348
chr10	23713500	23714500	0.4049295893143572
chr10	23713600	23714600	0.16594248249348628
chr10	23713700	23714700	-0.08022850181661141
chr10	23713800	23714800	-0.8046207552471271
chr10	23713900	23714900	-1.4331972544269331
chr10	23714000	23715000	-1.4942287614009613
chr10	23714100	23715100	-1.9366312057330968
chr10	23714200	23715200	-2.3469711772884034
chr10	23714300	23715300	-2.1059792079483484
chr10	23714400	23715400	-1.9789450123608665
chr10	23714500	23715500	-2.2500875962393114
chr10	23714600	23715600	-2.3544319323192004
chr10	23714700	23715700	-2.2551983148273744
chr10	23714800	23715800	-1.20151504844139
chr10	23714900	23715900	-0.20171766286886844
chr10	23715000	23716000	-0.8294420131282053
chr10	23715100	23716100	-1.1377804337798243
chr10	23715200	23716200	-1.1195865521423831
chr10	23715300	23716300	-2.195218861378902
chr10	23715400	23716400	-3.0364214949779416
chr10	23715500	23716500	-2.315303830952385
chr10	23715600	23716600	-1.7856177645082636
chr10	23715700	23716700	-1.7011239457807783
chr10	23715800	23716800	-2.022984075090145
chr10	23715900	23716900	-2.085991275063265
chr10	23716000	23717000	-1.6611632606434195
chr10	23716100	23717100	-1.2075359274411308
chr10	23716200	23717200	-0.9213628438430173
chr10	23716300	23717300	-0.28566244985845296
chr10	23716400	23717400	0.9556638476810912
chr10	23716500	23717500	0.3717361136377546
chr10	23716600	23717600	-0.3869623857342556
chr10	23716700	23717700	0.09041412538725972
chr10	23716800	23717800	-0.07878585049306266
chr10	23716900	23717900	-0.4348179599634762
chr10	23717000	23718000	-0.9051306396745648
chr10	23717100	23718100	-1.1351691036602651
chr10	23717200	23718200	-1.6348989106831724
chr10	23717300	23718300	-0.8693264186541447
chr10	23717400	23718400	-1.5069110297493298
chr10	23717500	23718500	-1.0182849529735218
chr10	23717600	23718600	-0.20412296560891352
chr10	23717700	23718700	-0.5600645724382479
chr10	23717800	23718800	-0.186613139016086
chr10	23717900	23718900	0.6440032146111894
chr10	23718000	23719000	1.2827922447164037
chr10	23718100	23719100	1.444673480800205
chr10	23718200	23719200	2.401265768625289
chr10	23718300	23719300	1.7338714348823858
chr10	23718400	23719400	1.9808997709037293
chr10	23718500	23719500	1.9858687630352307
chr10	23718600	23719600	2.056156052441048
chr10	23718700	23719700	2.0864807880629432
chr10	23718800	23719800	1.5351262650063722
chr10	23718900	23719900	0.7814422202018471
chr10	23719000	23720000	0.32413502522784304
chr10	23719100	23720100	-0.20563066907946986
chr10	23719200	23720200	-0.8791455188266507
chr10	23719300	23720300	-0.6978622095011209
chr10	23719400	23720400	-1.0623652017840808
chr10	23719500	23720500	-1.3053091910828425
chr10	23719600	23720600	-2.340139952849244
chr10	23719700	23720700	-2.0217647046039136
chr10	23719800	23720800	-2.1704145976148217
chr10	23719900	23720900	-1.6179888416307606
chr10	23720000	23721000	-1.2624677080747075
chr10	23720100	23721100	-0.7692980961329009
chr10	23720200	23721200	-0.21247672178568824
chr10	23720300	23721300	0.1651489156862789
chr10	23720400	23721400	0.34318363139688896
chr10	23720500	23721500	0.04181802545231642
chr10	23720600	23721600	0.9219188807425942
chr10	23720700	23721700	0.3740272859644021
chr10	23720800	23721800	0.6207345851264529
chr10	23720900	23721900	0.2570523278843423
chr10	23721000	23722000	-0.04216265503830262
chr10	23721100	23722100	-0.2295829206334353
chr10	23721200	23722200	-1.2484974206872144
chr10	23721300	23722300	-1.6322030480539942
chr10	23721400	23722400	-1.8723045300705563
chr10	23721500	23722500	-1.3902731261879182
chr10	23721600	23722600	-1.5818949059318788
chr10	23721700	23722700	-1.2497606739592952
chr10	23721800	23722800	-0.7336762392767812
chr10	23721900	23722900	-0.9023333735087846
chr10	23722000	23723000	-0.7252476125648062
chr10	23722100	23723100	-0.6354816136533812
chr10	23722200	23723200	0.1963486240265488
chr10	23722300	23723300	0.3684516127454696
chr10	23722400	23723400	0.9269665531543234
chr10	23722500	23723500	0.6598805914753841
chr10	23722600	23723600	0.2748668252544438
chr10	23722700	23723700	0.07809666328510488
chr10	23722800	23723800	-0.2640320239994288
chr10	23722900	23723900	-0.13602329254090267
chr10	23723000	23724000	-0.39807177215380657
chr10	23723100	23724100	-0.9330508038884328
chr10	23723200	23724200	-0.9191526561396918
chr10	23723300	23724300	-1.5367087815920704
chr10	23723400	23724400	-1.9878254457258435
chr10	23723500	23724500	-2.123206992818864
chr10	23723600	23724600	-1.4706444056153831
chr10	23723700	23724700	-2.0277699259692543
chr10	23723800	23724800	-2.136035715117314
chr10	23723900	23724900	-2.50302300577296
chr10	23724000	23725000	-2.3627601876096334
chr10	23724100	23725100	-2.406977058165353
chr10	23724200	23725200	-2.4600744762253544
chr10	23724300	23725300	-2.215338730101772
chr10	23724400	23725400	-2.165252430673617
chr10	23724500	23725500	-1.9763767744565304
chr10	23724600	23725600	-1.9736666635242737
chr10	23724700	23725700	-1.3002734967255938
chr10	23724800	23725800	-0.8565526415558579
chr10	23724900	23725900	-0.8331642456446728
chr10	23725000	23726000	-0.6546063198536377
chr10	23725100	23726100	0.5590362091114135
chr10	23725200	23726200	0.29888282888320256
chr10	23725300	23726300	0.3416594914096629
chr10	23725400	23726400	0.054169623463831404
chr10	23727100	23728100	-1.2196157099287508
chr10	23727200	23728200	-1.0848259606365651
chr10	23727300	23728300	-1.2181676700320705
chr10	23727400	23728400	-1.1716262481965805
chr10	23727500	23728500	-1.2938052528079742
chr10	23727600	23728600	-1.1845649409018588
chr10	23727700	23728700	-0.8771177126478259
chr10	23727800	23728800	0.14628114047057544
chr10	23727900	23728900	0.4580956352592767
chr10	23728000	23729000	0.4762608245578741
chr10	23728100	23729100	0.005816536821008439
chr10	23728200	23729200	-0.2781381825589029
chr10	23728300	23729300	-0.108780181813414
chr10	23728400	23729400	-0.27512991143641624
chr10	23728500	23729500	-0.3130025069389589
chr10	23728600	23729600	-0.2631753425021125
chr10	23728700	23729700	-0.29709271959657946
chr10	23728800	23729800	-0.6145622654658551
chr10	23728900	23729900	-0.6734379257815573
chr10	23729000	23730000	-1.4107537212913652
chr10	23729100	23730100	-1.4841320572659382
chr10	23729200	23730200	-1.605624767566913
chr10	23729300	23730300	-1.901177058636536
chr10	23729400	23730400	-1.92130340781124
chr10	23729500	23730500	-2.00922567656719
chr10	23730500	23731500	0.6033816223894504
chr10	23730600	23731600	0.9023159052288448
chr10	23730700	23731700	0.4076234112924649
chr10	23730800	23731800	0.6506963019227116
chr10	23730900	23731900	1.0657071816604593
chr10	23731000	23732000	0.7369959927059655
chr10	23731100	23732100	0.5570618861352462
chr10	23731200	23732200	-0.15086797932326385
chr10	23731300	23732300	0.2998459702629535
chr10	23731400	23732400	0.1984350681844788
chr10	23731500	23732500	-0.23737264887516
chr10	23731600	23732600	-0.4999209321159218
chr10	23731700	23732700	-0.5046160177937081
chr10	23731800	23732800	-0.5273245209742029
chr10	23731900	23732900	-0.9857700869979804
chr10	23732000	23733000	-0.6300268499463939
chr10	23732100	23733100	-0.05690279438262926
chr10	23732200	23733200	0.2782227206798661
chr10	23732300	23733300	0.19379805274655496
chr10	23732400	23733400	-0.1765875140459804
chr10	23732500	23733500	0.13557572317140676
chr10	23732600	23733600	-0.16277266999242762
chr10	23732700	23733700	-0.3976616626455165
chr10	23732800	23733800	-0.6584224120016665
chr10	23732900	23733900	-0.6766915505337612
chr10	23733000	23734000	-1.0007132687276319
chr10	23733100	23734100	-1.7688167694213108
chr10	23733200	23734200	-1.3984405730741667
chr10	23733300	23734300	-1.562705771700353
chr10	23733400	23734400	-1.3941199417199701
chr10	23733500	23734500	-1.693078756144213
chr10	23733600	23734600	-0.7293471755939768
chr10	23733700	23734700	-0.3488477424354306
chr10	23733800	23734800	-0.025056393030560564
chr10	23733900	23734900	0.002957274882199589
chr10	23734000	23735000	0.2266117366750308
chr10	23734100	23735100	0.4550045081658022
chr10	23734200	23735200	-0.4549778313876768
chr10	23734300	23735300	-0.13644290727455674
chr10	23734400	23735400	0.2272325119211645
chr10	23734500	23735500	0.6161471554740867
chr10	23734600	23735600	-0.5442002085159146
chr10	23734700	23735700	-0.7395386225120258
chr10	23734800	23735800	-0.9416248001533694
chr10	23734900	23735900	-1.433089821444915
chr10	23735000	23736000	-0.9206178619077787
chr10	23735100	23736100	-0.380175234154505
chr10	23735200	23736200	0.16362290101806987
chr10	23735300	23736300	-1.2005963841636909
chr10	23735400	23736400	-1.965685528326884
chr10	23735500	23736500	-2.451427448414312
chr10	23735600	23736600	-2.143078449022255
chr10	23735700	23736700	-1.973214659826198
chr10	23735800	23736800	-2.4382826996851388
chr10	23735900	23736900	-1.7290591627102132
chr10	23736000	23737000	-2.263380832834062
chr10	23736100	23737100	-2.836139069548339
chr10	23736200	23737200	-3.1818193213822266
chr10	23736300	23737300	-2.492034865834465
chr10	23736400	23737400	-1.833412958264221
chr10	23736500	23737500	-1.3794937529973448
chr10	23736600	23737600	-0.9782879394968876
chr10	23736700	23737700	-0.9164197878758766
chr10	23736800	23737800	-0.3722236430532068
chr10	23736900	23737900	-0.9154299910060728
chr10	23737000	23738000	-1.3810860036433559
chr10	23737100	23738100	-1.6167602363533826
chr10	23737200	23738200	-1.9075247956058217
chr10	23737300	23738300	-1.518655603321183
chr10	23737400	23738400	-1.7551992748630736
chr10	23737500	23738500	-2.0524254395658703
chr10	23737600	23738600	-2.210701433479408
chr10	23737700	23738700	-2.084418894056394
chr10	23737800	23738800	-1.4093912412003513
chr10	23737900	23738900	-0.37034851631665205
chr10	23738000	23739000	0.4192070803721651
chr10	23738100	23739100	-0.06795958698738185
chr10	23738200	23739200	0.2210209708762967
chr10	23738300	23739300	0.4984576044990887
chr10	23738400	23739400	0.436215368558618
chr10	23738500	23739500	-0.17965287256813567
chr10	23738600	23739600	-0.008251686105407035
chr10	23738700	23739700	0.07966173981770053
chr10	23738800	23739800	-0.2507671726205432
chr10	23738900	23739900	-1.305515025812241
chr10	23739000	23740000	-1.6719527035375852
chr10	23739100	23740100	-0.5044363503706183
chr10	23739200	23740200	-0.32457854691336624
chr10	23739300	23740300	-0.4943378270995666
chr10	23739400	23740400	-0.6242507668436605
chr10	23739500	23740500	-0.12354448025902474
chr10	23739600	23740600	-0.12237692258980686
chr10	23739700	23740700	-0.5526920801606667
chr10	23739800	23740800	-0.7413785939587851
chr10	23739900	23740900	-0.1705437141159844
chr10	23740000	23741000	0.20774951935258493
chr10	23740100	23741100	0.21454428608764609
chr10	23740200	23741200	0.354333310617731
chr10	23740300	23741300	0.09799375578084392
chr10	23740400	23741400	0.8826110527927464
chr10	23740500	23741500	0.2758497488311421
chr10	23740600	23741600	-0.01477300986828517
chr10	23740700	23741700	0.75020834503464
chr10	23740800	23741800	0.6089075087240272
chr10	23740900	23741900	0.08322721521755361
chr10	23741000	23742000	-0.11982479049580805
chr10	23741100	23742100	-0.5877075477006771
chr10	23741200	23742200	-0.7213824233342448
chr10	23741300	23742300	-0.32299826812761084
chr10	23741400	23742400	-0.6803598698407985
chr10	23741500	23742500	0.502966350224166
chr10	23741600	23742600	0.6252265787958646
chr10	23741700	23742700	0.3387497664477752
chr10	23741800	23742800	0.97815692466168
chr10	23741900	23742900	1.0875849344408288
chr10	23742000	23743000	1.2753090580800623
chr10	23742100	23743100	1.5852036110690981
chr10	23742200	23743200	1.9637644033577544
chr10	23742300	23743300	2.044640560759489
chr10	23742400	23743400	1.6949142536738977
chr10	23742500	23743500	1.0200344797971514
chr10	23742600	23743600	0.7911808777833133
chr10	23742700	23743700	0.8011906302248241
chr10	23742800	23743800	-0.1066247962928441
chr10	23742900	23743900	0.3405716138763701
chr10	23743000	23744000	-0.03304902541975212
chr10	23743100	23744100	-0.12243486547230273
chr10	23743200	23744200	-0.4799958361539061
chr10	23743300	23744300	-0.2395962108267515
chr10	23743400	23744400	-0.1986540112938315
chr10	23743500	23744500	-0.2883141337200971
chr10	23743600	23744600	0.18452234480085566
chr10	23743700	23744700	0.1496871044915569
chr10	23743800	23744800	0.22819545432063285
chr10	23743900	23744900	0.604649228733569
chr10	23744000	23745000	1.0484788227342439
chr10	23744100	23745100	0.7480330167324852
chr10	23744200	23745200	0.9244648536866326
chr10	23744300	23745300	0.2930994225653533
chr10	23744400	23745400	0.09768902918369653
chr10	23744500	23745500	-0.02757642278566073
chr10	23744600	23745600	-0.4352063144654885
chr10	23744700	23745700	-0.2705780156941209
chr10	23744800	23745800	0.3397424298840372
chr10	23744900	23745900	-0.40017578669843096
chr10	23745000	23746000	-1.0090481090872552
chr10	23745100	23746100	-1.1450822617396137
chr10	23745200	23746200	-1.1358299082974648
chr10	23745300	23746300	-1.1862269325987842
chr10	23745400	23746400	-1.0146893190994803
chr10	23745500	23746500	-0.24905336658076602
chr10	23745600	23746600	0.5089042017901976
chr10	23745700	23746700	0.3497411910179061
chr10	23745800	23746800	0.35299261686038913
chr10	23745900	23746900	1.2902770682376403
chr10	23746000	23747000	1.721443090013148
chr10	23746100	23747100	2.1704699671164587
chr10	23746200	23747200	2.1660386243125846
chr10	23746300	23747300	2.609290583904804
chr10	23746400	23747400	2.4605931669435352
chr10	23746500	23747500	1.7811080801901642
chr10	23746600	23747600	1.404689780534392
chr10	23746700	23747700	0.8900592696322157
chr10	23746800	23747800	0.7287917083267222
chr10	23746900	23747900	-0.014397658548849387
chr10	23747000	23748000	-0.057813188816350704
chr10	23747100	23748100	-0.20787108008607613
chr10	23747200	23748200	-0.22534106602734005
chr10	23747300	23748300	-0.6512473056308702
chr10	23747400	23748400	-0.3223599965589605
chr10	23747500	23748500	0.11504837970457599
chr10	23748600	23749600	0.8955156079357492
chr10	23748700	23749700	0.6959311276322592
chr10	23748800	23749800	0.7587399967707553
chr10	23748900	23749900	0.4943798641632934
chr10	23749000	23750000	0.9290448646668275
chr10	23749100	23750100	0.724800830280997
chr10	23749200	23750200	0.957509314666782
chr10	23749300	23750300	0.2393361701337113
chr10	23749400	23750400	-0.2630457785738594
chr10	23749500	23750500	-0.992090304603354
chr10	23749600	23750600	-1.0475262023814365
chr10	23749700	23750700	-1.6128844408060374
chr10	23749800	23750800	-1.4700038911091862
chr10	23749900	23750900	-1.2150408543819509
chr10	23750000	23751000	-1.845679859718732
chr10	23750100	23751100	-1.4111162164875122
chr10	23750200	23751200	-2.001041216947875
chr10	23750300	23751300	-1.5078901795817834
chr10	23750400	23751400	-1.1597101098883789
chr10	23750500	23751500	-1.2607006180580151
chr10	23750600	23751600	-1.066081789311471
chr10	23750700	23751700	-0.2400748580571204
chr10	23750800	23751800	-0.85448904842748
chr10	23750900	23751900	-0.9619920519014254
chr10	23751000	23752000	-0.8017140040365092
chr10	23751100	23752100	-0.5905988061206107
chr10	23751200	23752200	0.24325182973717105
chr10	23751300	23752300	0.3300743237969478
chr10	23751400	23752400	0.07409301693472184
chr10	23751500	23752500	0.8020990169083719
chr10	23751600	23752600	1.1074777209959672
chr10	23751700	23752700	0.4881643958693704
chr10	23751800	23752800	0.8996646557400212
chr10	23751900	23752900	0.5165405566707285
chr10	23752000	23753000	0.4382525850220425
chr10	23752100	23753100	0.02018706679636318
chr10	23752200	23753200	-0.7313023891259982
chr10	23752300	23753300	-0.6609227719877566
chr10	23752400	23753400	0.17364518931196238
chr10	23752500	23753500	-0.2236560083515542
chr10	23752600	23753600	-0.7780182895263789
chr10	23752700	23753700	-0.7038030459288449
chr10	23752800	23753800	-1.8151268842335024
chr10	23752900	23753900	-1.2938012811884865
chr10	23753000	23754000	-0.788506488762937
chr10	23753100	23754100	-0.8665516339647289
chr10	23753200	23754200	-0.7071172439243296
chr10	23753300	23754300	-1.07179992012972
chr10	23753400	23754400	-1.7469884131357485
chr10	23753500	23754500	-2.110164008504975
chr10	23753600	23754600	-2.058579788421945
chr10	23753700	23754700	-1.5138976500912948
chr10	23753800	23754800	-0.13514838229964896
chr10	23753900	23754900	0.009391800093066944
chr10	23754000	23755000	-0.1110705550132366
chr10	23754100	23755100	0.018290817394548183
chr10	23754200	23755200	0.375844904647736
chr10	23754400	23755400	1.3052180555453747
chr10	23754600	23755600	1.4659254908626649
chr10	23754700	23755700	0.9965033276385558
chr10	23754900	23755900	0.8029532286023995
chr10	23755000	23756000	0.5187537804059729
chr10	23755100	23756100	0.7004319162337449
chr10	23755200	23756200	0.957187872492874
chr10	23755300	23756300	0.14455800057489887
chr10	23755400	23756400	-0.08027062302978177
chr10	23755500	23756500	-0.3671044522868487
chr10	23755600	23756600	-0.05864134485921129
chr10	23755700	23756700	-0.08219402602220123
chr10	23755800	23756800	-0.17515968546727909
chr10	23755900	23756900	0.09404787209563507
chr10	23756000	23757000	-0.14164689126909175
chr10	23756100	23757100	-0.4127245215179061
chr10	23757200	23758200	-1.3629671316899643
chr10	23757300	23758300	-1.446581543961386
chr10	23757400	23758400	-1.3619226589798976
chr10	23757500	23758500	-1.1706367678421177
chr10	23757600	23758600	-0.4286326544908463
chr10	23758800	23759800	-1.1061980456740959
chr10	23758900	23759900	-1.1752022895424583
chr10	23759000	23760000	-1.0052289135415753
chr10	23759100	23760100	-0.5339354147156508
chr10	23759200	23760200	-0.11874040273957165
chr10	23759300	23760300	-0.4706894799930159
chr10	23759400	23760400	-0.10558734627312136
chr10	23759500	23760500	-0.7137601190200085
chr10	23759600	23760600	-0.8601464534550334
chr10	23759700	23760700	-1.4845949645535716
chr10	23759800	23760800	-1.5692287820113773
chr10	23759900	23760900	-1.8805161223516684
chr10	23760000	23761000	-1.9577943161402207
chr10	23760100	23761100	-1.6333748249123936
chr10	23760200	23761200	-1.5449828203342082
chr10	23760300	23761300	-1.6623716075762769
chr10	23760400	23761400	-1.7184382080424991
chr10	23760500	23761500	-0.8407947484357625
chr10	23760600	23761600	-1.3851189085110769
chr10	23760700	23761700	-1.4302479314274053
chr10	23760800	23761800	-0.8264576892530022
chr10	23760900	23761900	-0.6121787012807318
chr10	23761000	23762000	-0.5100650729817977
chr10	23761100	23762100	-0.6891554049347387
chr10	23762000	23763000	-1.618616105541765
chr10	23762100	23763100	-1.85692665369466
chr10	23762300	23763300	-1.7965941266033405
chr10	23762400	23763400	-2.1341200490250767
chr10	23762500	23763500	-2.3103648212848777
chr10	23762600	23763600	-2.697772537818748
chr10	23762700	23763700	-2.9031528593100178
chr10	23762800	23763800	-2.9730914254898804
chr10	23762900	23763900	-3.040312512109052
chr10	23763000	23764000	-2.09806887785014
chr10	23763100	23764100	-1.1789407867242845
chr10	23763200	23764200	-1.3411743914160679
chr10	23763300	23764300	-1.6330371653008968
chr10	23763400	23764400	-1.023964375791805
chr10	23763500	23764500	-0.9731655062719792
chr10	23763600	23764600	-0.9269142807637036
chr10	23763700	23764700	-0.38546854610825904
chr10	23763800	23764800	-0.2685761582815146
chr10	23763900	23764900	-0.7549864125236783
chr10	23764000	23765000	-0.8830416500931882
chr10	23764100	23765100	-1.3531656624204231
chr10	23765300	23766300	0.3785903486117266
chr10	23765400	23766400	0.569958748754552
chr10	23765500	23766500	0.08503141702738873
chr10	23766700	23767700	2.2547286924669256
chr10	23766800	23767800	2.075431564409283
chr10	23766900	23767900	1.0296869659728571
chr10	23767000	23768000	0.2973775379580301
chr10	23767100	23768100	0.24611607102764305
chr10	23767200	23768200	0.2750725457818227
chr10	23767300	23768300	-0.5431987759562941
chr10	23767400	23768400	-0.03253334221008737
chr10	23767500	23768500	-0.06387483963526203
chr10	23767600	23768600	-0.7846665866819794
chr10	23767700	23768700	-1.2532077015581389
chr10	23767800	23768800	-1.0508903563162115
chr10	23767900	23768900	-0.6365810939722734
chr10	23768000	23769000	0.004150153371930326
chr10	23768100	23769100	0.24477250056513075
chr10	23768200	23769200	0.1193011066659598
chr10	23768300	23769300	0.6452348323584872
chr10	23768400	23769400	0.4877031268373074
chr10	23768500	23769500	0.4859028358586122
chr10	23768600	23769600	1.3567633207505123
chr10	23768700	23769700	1.3446850430498487
chr10	23768800	23769800	1.2567048737373931
chr10	23768900	23769900	1.0669885853186776
chr10	23769000	23770000	0.8959880580404026
chr10	23769100	23770100	0.2816624156072937
chr10	23769200	23770200	0.4877454380382338
chr10	23769300	23770300	-0.09724663119703282
chr10	23769400	23770400	-0.2153510912258835
chr10	23769500	23770500	-0.564319897758135
chr10	23769600	23770600	-0.8349011853948429
chr10	23769700	23770700	-1.3303141141567356
chr10	23769800	23770800	-1.3921814453510963
chr10	23769900	23770900	-1.5528972374268777
chr10	23770000	23771000	-1.6782470253069677
chr10	23770100	23771100	-1.5826980093573042
chr10	23770200	23771200	-1.3037681928427065
chr10	23770300	23771300	-1.3263089476875969
chr10	23770400	23771400	-0.9194390518435679
chr10	23770500	23771500	-0.4148620081373493
chr10	23770600	23771600	-0.45019710439254496
chr10	23770700	23771700	0.19932263234324207
chr10	23770800	23771800	0.09267791319333286
chr10	23770900	23771900	0.5602844771674268
chr10	23771000	23772000	0.7087590033497896
chr10	23771100	23772100	0.6618712339338912
chr10	23771200	23772200	0.22002689772130088
chr10	23771300	23772300	0.4464073433576428
chr10	23771400	23772400	0.019478065891764703
chr10	23771500	23772500	-0.27983372744011603
chr10	23771600	23772600	0.38762042905635424
chr10	23771700	23772700	0.09515144107796138
chr10	23771800	23772800	0.4184768403339403
chr10	23771900	23772900	0.2871355374078339
chr10	23772000	23773000	0.482779911038044
chr10	23772100	23773100	0.5079166245079314
chr10	23772200	23773200	0.7126222067219496
chr10	23772300	23773300	0.9940903334227092
chr10	23772400	23773400	0.9320787484674724
chr10	23772500	23773500	1.0050301004129063
chr10	23772600	23773600	0.508840793082861
chr10	23772700	23773700	0.7485973404778776
chr10	23772800	23773800	0.35667101866791273
chr10	23772900	23773900	0.10197563946553936
chr10	23773000	23774000	-0.11960776361546459
chr10	23773100	23774100	0.1220489381673427
chr10	23773200	23774200	-0.5980517266462009
chr10	23773300	23774300	-1.1820777261116862
chr10	23773400	23774400	-0.6948501396108631
chr10	23773500	23774500	-0.7027299320509243
chr10	23773600	23774600	-1.3522067001848213
chr10	23773700	23774700	-1.3826217544009232
chr10	23773800	23774800	-1.4676683927679048
chr10	23773900	23774900	-1.4043747691088737
chr10	23774000	23775000	-1.4948510597096334
chr10	23774100	23775100	-1.1703611988420493
chr10	23774200	23775200	-1.099216025359274
chr10	23774300	23775300	-0.9581484153594956
chr10	23774400	23775400	-1.520183808206161
chr10	23774500	23775500	-1.417592700229208
chr10	23774600	23775600	-1.4873004009919155
chr10	23774700	23775700	-1.474387597902443
chr10	23774800	23775800	-2.089795447629615
chr10	23774900	23775900	-2.595749151294444
chr10	23775000	23776000	-2.148059703414769
chr10	23775100	23776100	-2.2135503384977877
chr10	23775200	23776200	-1.9644402267278525
chr10	23775300	23776300	-1.6400556854307058
chr10	23775400	23776400	-1.6141949028946831
chr10	23775500	23776500	-1.799191729471624
chr10	23775600	23776600	-1.1317820597103156
chr10	23775700	23776700	-0.9756472822786352
chr10	23776800	23777800	1.7563811839494603
chr10	23776900	23777900	1.949844414706015
chr10	23777000	23778000	1.6603965987644318
chr10	23777100	23778100	1.8767148752808005
chr10	23777200	23778200	1.4159073255837875
chr10	23777300	23778300	1.0736470010906642
chr10	23777400	23778400	1.1855509046453965
chr10	23777500	23778500	1.36356114280083
chr10	23777600	23778600	1.290526260606771
chr10	23777700	23778700	1.3051573121582758
chr10	23777800	23778800	0.9458476924257032
chr10	23777900	23778900	0.3973973484529129
chr10	23778000	23779000	0.3180237102008368
chr10	23778100	23779100	-0.05437033992303818
chr10	23778200	23779200	-0.03748743804532532
chr10	23778300	23779300	-0.774398775410302
chr10	23778400	23779400	-0.7317150812791378
chr10	23778500	23779500	-1.0777399859807024
chr10	23778600	23779600	-0.7860917740471727
chr10	23778700	23779700	-0.4233355707496652
chr10	23778800	23779800	-0.046974538732778334
chr10	23778900	23779900	0.2145179164650611
chr10	23779000	23780000	0.16496604304581533
chr10	23779100	23780100	0.5718400447239683
chr10	23779200	23780200	0.6765625420627724
chr10	23779300	23780300	0.7639698614356326
chr10	23779400	23780400	0.5724225949436373
chr10	23779500	23780500	0.8022401379873099
chr10	23779600	23780600	1.2438168988414184
chr10	23779700	23780700	0.6870877402760884
chr10	23779800	23780800	0.275536675376664
chr10	23779900	23780900	0.4361052300982533
chr10	23780000	23781000	0.027343737363671485
chr10	23780100	23781100	-0.05379462616898822
chr10	23780200	23781200	-0.040791813523353586
chr10	23780300	23781300	0.7075642883608181
chr10	23780400	23781400	0.6961143886664374
chr10	23780500	23781500	0.3222086370999928
chr10	23780600	23781600	0.1730951830347321
chr10	23780700	23781700	0.3129543158775683
chr10	23780800	23781800	0.48267860767968
chr10	23780900	23781900	0.6522880838375322
chr10	23781000	23782000	1.1954708023286111
chr10	23781100	23782100	1.3767681832213203
chr10	23781200	23782200	1.1720077937563005
chr10	23781300	23782300	0.843764820333018
chr10	23781400	23782400	1.0828607330445963
chr10	23781500	23782500	1.5271333606897382
chr10	23781600	23782600	1.063605277966556
chr10	23781700	23782700	0.840630053040738
chr10	23781800	23782800	0.7950466824399195
chr10	23781900	23782900	-0.05244430376819642
chr10	23782000	23783000	-0.5531122932163827
chr10	23782100	23783100	-1.4459806301924587
chr10	23782200	23783200	-1.0800420777291315
chr10	23782300	23783300	-1.4107038789035566
chr10	23782400	23783400	-1.9377651478273512
chr10	23782500	23783500	-1.5653208689692049
chr10	23782600	23783600	-1.7870194129033978
chr10	23782700	23783700	-1.4256079465385103
chr10	23782800	23783800	-1.4038096795198889
chr10	23782900	23783900	-0.9647967610902016
chr10	23783000	23784000	-0.8205922815772145
chr10	23783100	23784100	0.2073406805405972
chr10	23783200	23784200	-0.2847500914873278
chr10	23783300	23784300	-0.3999015051804199
chr10	23783400	23784400	0.03551762722784813
chr10	23783500	23784500	0.014344650304242573
chr10	23783600	23784600	0.4660626115468778
chr10	23783700	23784700	-0.10738119787126536
chr10	23783800	23784800	-0.09077783614226112
chr10	23783900	23784900	-0.3327821906556248
chr10	23784000	23785000	0.1270161116924503
chr10	23784100	23785100	-0.1833686870367584
chr10	23784200	23785200	0.4416394992091138
chr10	23784300	23785300	1.1954018845892729
chr10	23784400	23785400	0.9162800596920748
chr10	23784500	23785500	-0.0012627308442386242
chr10	23784600	23785600	-0.2985690212688591
chr10	23784700	23785700	0.09699632461631223
chr10	23784800	23785800	0.16885535595102985
chr10	23784900	23785900	-0.10877677495715267
chr10	23785000	23786000	-0.18229426633999957
chr10	23785100	23786100	-0.6982206198096611
chr10	23785200	23786200	-0.9663206140665912
chr10	23785300	23786300	-1.4634610100152163
chr10	23785400	23786400	-0.9512767104647564
chr10	23785500	23786500	-0.5051269860338908
chr10	23785800	23786800	0.7511008673112073
chr10	23785900	23786900	1.6280110263912937
chr10	23786000	23787000	1.5210631282236504
chr10	23786100	23787100	1.9408293160207921
chr10	23786200	23787200	2.064118300339944
chr10	23786300	23787300	1.8361593089281
chr10	23786400	23787400	1.9342817848464675
chr10	23786500	23787500	1.7307846672077558
chr10	23786600	23787600	1.6233318330783295
chr10	23786700	23787700	0.8917750699623141
chr10	23786800	23787800	0.7556299552491138
chr10	23786900	23787900	0.6895510775092152
chr10	23787000	23788000	0.5133328667094093
chr10	23787100	23788100	0.5677507613321022
chr10	23787200	23788200	0.5470416649619322
chr10	23787300	23788300	0.9882431038197632
chr10	23787400	23788400	0.4096586792172944
chr10	23787500	23788500	0.427023671181964
chr10	23787600	23788600	0.486843292973841
chr10	23787700	23788700	0.7612743628970676
chr10	23787800	23788800	0.8550729172358239
chr10	23787900	23788900	0.8517575709822451
chr10	23788000	23789000	1.2115046813876973
chr10	23788100	23789100	0.9034759053514836
chr10	23788200	23789200	0.9817189061601324
chr10	23788300	23789300	0.7692334475271188
chr10	23788400	23789400	0.4848738135953234
chr10	23788500	23789500	0.71799466150962
chr10	23788600	23789600	0.07168897891466812
chr10	23788700	23789700	0.1946268153263141
chr10	23788800	23789800	-0.4093032562299399
chr10	23788900	23789900	-0.7562223614270228
chr10	23789000	23790000	-0.5987381846904818
chr10	23789100	23790100	0.3204111861019672
chr10	23789200	23790200	0.6809543986372093
chr10	23790600	23791600	-0.5974803513965532
chr10	23790700	23791700	-1.2340898689182471
chr10	23790800	23791800	-1.3532850658300113
chr10	23790900	23791900	-1.1977293098370552
chr10	23791000	23792000	-1.2053777201849798
chr10	23791100	23792100	-1.077315479526406
chr10	23791200	23792200	-1.1618201209014842
chr10	23791300	23792300	-0.5771348041167438
chr10	23791400	23792400	-1.2160377799220028
chr10	23791500	23792500	-1.0392374275268397
chr10	23791600	23792600	-0.310555576498315
chr10	23791700	23792700	0.010784434089264074
chr10	23791800	23792800	-0.035408037523558734
chr10	23791900	23792900	0.13038906960349758
chr10	23792000	23793000	0.3550812679865177
chr10	23792100	23793100	0.01142590281834968
chr10	23792200	23793200	0.7563927430353723
chr10	23792300	23793300	0.060028481795541024
chr10	23792400	23793400	0.9938460357422536
chr10	23792500	23793500	1.3110829831897497
chr10	23792600	23793600	1.03528053101892
chr10	23792700	23793700	1.0895779917736623
chr10	23792800	23793800	0.7869837072881106
chr10	23792900	23793900	0.4824254206306482
chr10	23793000	23794000	0.5202411484220202
chr10	23793100	23794100	0.2109014812595016
chr10	23793200	23794200	0.4751129912433246
chr10	23793300	23794300	1.4870608817129738
chr10	23793400	23794400	1.659574099368304
chr10	23793500	23794500	1.4962358297092546
chr10	23793600	23794600	1.088970038640109
chr10	23793700	23794700	0.8401009402515136
chr10	23793800	23794800	1.0530664935077745
chr10	23793900	23794900	1.2820468457148102
chr10	23794000	23795000	0.5453219284845896
chr10	23794100	23795100	1.096079374955389
chr10	23794200	23795200	0.3293030151761105
chr10	23794300	23795300	0.5034130936640672
chr10	23794400	23795400	0.5496306488545553
chr10	23794500	23795500	0.6944941051957059
chr10	23794600	23795600	0.5987845218255735
chr10	23794700	23795700	0.7510257765633802
chr10	23794800	23795800	0.3673056438009253
chr10	23794900	23795900	0.18180578199732145
chr10	23795000	23796000	0.26296740478974895
chr10	23795100	23796100	0.4358486428716194
chr10	23795200	23796200	0.4732856074166639
chr10	23795300	23796300	-0.14507546901056426
chr10	23795400	23796400	-0.3695018267715464
chr10	23795500	23796500	-0.4494223390203408
chr10	23795600	23796600	-0.8492543179996566
chr10	23795700	23796700	-0.9381149374153568
chr10	23795800	23796800	-0.4976384720498492
chr10	23795900	23796900	-0.6469260377758486
chr10	23796000	23797000	-0.2682161668574192
chr10	23796100	23797100	-0.5401143658228235
chr10	23796200	23797200	-0.3516917484073477
chr10	23796300	23797300	0.2436856324074045
chr10	23796400	23797400	-0.18863997099878266
chr10	23796500	23797500	-0.04626561053023085
chr10	23796600	23797600	0.2118345664362413
chr10	23796700	23797700	-0.3804387237608751
chr10	23796800	23797800	-0.7406245234197212
chr10	23796900	23797900	-0.8572422037998911
chr10	23797000	23798000	-0.9865792903852553
chr10	23797100	23798100	-1.31959940740839
chr10	23797200	23798200	-1.2702027520578751
chr10	23797300	23798300	-1.0923352776244468
chr10	23797400	23798400	-0.7321950498595289
chr10	23797500	23798500	-1.0459541045731222
chr10	23797600	23798600	-0.42793638768621867
chr10	23797700	23798700	0.015445381564056688
chr10	23797800	23798800	0.6900075568698438
chr10	23797900	23798900	0.7200856211358436
chr10	23798000	23799000	0.24078397219744152
chr10	23798100	23799100	0.21622922990899046
chr10	23798200	23799200	0.4248714781815239
chr10	23798300	23799300	-0.17786583172178666
chr10	23798400	23799400	-0.278124660125263
chr10	23798500	23799500	-0.17508683258254684
chr10	23798600	23799600	-0.4302059893667745
chr10	23798700	23799700	-0.2368751401715168
chr10	23798800	23799800	-0.9641577957400904
chr10	23798900	23799900	-0.5153937931059818
chr10	23799000	23800000	0.35922231066807886
chr10	23799100	23800100	0.6158490698355767
chr10	23799200	23800200	0.2649699100594725
chr10	23799300	23800300	-0.2571358843977914
chr10	23799400	23800400	0.22636473400105106
chr10	23799500	23800500	0.04513862102966392
chr10	23799600	23800600	0.2200911036142416
chr10	23799700	23800700	0.9706098143314468
chr10	23799800	23800800	1.0965382255091058
chr10	23799900	23800900	1.0462504812746878
chr10	23800000	23801000	0.6002320750724255
chr10	23800100	23801100	0.8913243023699678
chr10	23800200	23801200	1.4072303746990171
chr10	23800300	23801300	2.145782852070472
chr10	23800400	23801400	1.3346209191512308
chr10	23800500	23801500	1.244900924220456
chr10	23800600	23801600	0.8235038402025443
chr10	23800700	23801700	-0.3043761405770977
chr10	23800800	23801800	-0.21001931944262772
chr10	23800900	23801900	-0.5792418432445527
chr10	23801000	23802000	-0.39084957577955726
chr10	23801100	23802100	-0.8045133779526916
chr10	23801200	23802200	-0.9770128674216344
chr10	23801300	23802300	-1.4033323319951323
chr10	23801400	23802400	-1.3968889750954825
chr10	23801500	23802500	-1.205986390060949
chr10	23801600	23802600	-1.1263858735660326
chr10	23801700	23802700	-0.8772040617782882
chr10	23801800	23802800	-0.23714365716044405
chr10	23801900	23802900	-0.26742822468092936
chr10	23802000	23803000	-0.22457333604784327
chr10	23802100	23803100	0.08993813300962007
chr10	23802200	23803200	-0.5058912393199511
chr10	23802300	23803300	-0.43461095141498
chr10	23802400	23803400	0.15376080113976806
chr10	23802500	23803500	-0.2596223536435299
chr10	23802600	23803600	-0.2166122202495712
chr10	23802700	23803700	-0.488950657714829
chr10	23802800	23803800	-1.2014342628309236
chr10	23802900	23803900	-0.35034967492481645
chr10	23803000	23804000	-0.5830565895837104
chr10	23803100	23804100	-0.5771118918489867
chr10	23803200	23804200	-0.25310470805440105
chr10	23803300	23804300	-0.17905641492080782
chr10	23803400	23804400	-0.16752765589134144
chr10	23803500	23804500	0.9601664189711984
chr10	23803600	23804600	0.8677002028075841
chr10	23803700	23804700	0.8775973644563796
chr10	23803800	23804800	0.8155532315594205
chr10	23803900	23804900	0.3739346153732133
chr10	23804000	23805000	0.3154451478074152
chr10	23804100	23805100	0.4107398577227347
chr10	23804200	23805200	0.4049084545910456
chr10	23804300	23805300	0.2618138848867301
chr10	23804400	23805400	0.2830395384556789
chr10	23804500	23805500	-0.15306920037603788
chr10	23804600	23805600	0.16113332786115311
chr10	23804700	23805700	0.6451841072997866
chr10	23804800	23805800	0.8791475601008191
chr10	23804900	23805900	0.7908805832710282
chr10	23806100	23807100	0.8394003853334178
chr10	23806200	23807200	0.7344521858674612
chr10	23806300	23807300	0.9960486448538196
chr10	23806400	23807400	0.9976211554753324
chr10	23806500	23807500	0.7932319727538125
chr10	23807000	23808000	-0.225325701047394
chr10	23807100	23808100	0.0016221859625271398
chr10	23807200	23808200	0.17671126497392595
chr10	23807300	23808300	0.5231346767297309
chr10	23807400	23808400	0.5171495787230505
chr10	23807500	23808500	0.6988309266069495
chr10	23807600	23808600	0.5405020216682997
chr10	23807700	23808700	1.0314287003863978
chr10	23807800	23808800	0.7126540471132169
chr10	23807900	23808900	1.0348211635761282
chr10	23808000	23809000	1.2344531532057164
chr10	23808100	23809100	1.5219009684361502
chr10	23808200	23809200	1.167061178096506
chr10	23808300	23809300	0.6775427452240712
chr10	23808400	23809400	0.5949338265754921
chr10	23808500	23809500	0.12132459112834748
chr10	23808600	23809600	0.4009222403919019
chr10	23808700	23809700	0.3311563669118078
chr10	23808800	23809800	0.1960522940156623
chr10	23808900	23809900	-0.08438159951537258
chr10	23809000	23810000	0.01062022515115933
chr10	23809100	23810100	-0.4346356626616116
chr10	23809200	23810200	-0.19465678927437569
chr10	23809300	23810300	0.21292638828547772
chr10	23809400	23810400	1.0187719072668378
chr10	23809500	23810500	1.839774032492606
chr10	23809600	23810600	2.041148424317784
chr10	23809700	23810700	2.3918105493801067
chr10	23809800	23810800	2.8266128306775617
chr10	23811300	23812300	0.8997502949626107
chr10	23811400	23812400	0.31767890577430963
chr10	23811500	23812500	-0.4151158829040165
chr10	23811600	23812600	-0.49026882956956996
chr10	23811700	23812700	-0.4048015742109648
chr10	23811800	23812800	-0.4452704221565401
chr10	23811900	23812900	-0.9427817716584482
chr10	23812000	23813000	-1.051699961285571
chr10	23812100	23813100	-1.721961598575344
chr10	23812200	23813200	-1.8948507580494205
chr10	23812300	23813300	-2.5342863245396696
chr10	23812400	23813400	-2.032584366945468
chr10	23812500	23813500	-2.141469330403788
chr10	23812600	23813600	-2.0890447333726416
chr10	23812700	23813700	-2.4522361938192074
chr10	23812800	23813800	-2.3557772149365688
chr10	23812900	23813900	-2.0884891377116115
chr10	23813000	23814000	-1.7976217102047205
chr10	23813100	23814100	-1.8510683489340243
chr10	23813200	23814200	-2.4543217452001707
chr10	23813300	23814300	-2.2110124489176406
chr10	23813400	23814400	-2.6408530612873125
chr10	23813500	23814500	-2.001650808996366
chr10	23813600	23814600	-2.4787705477651065
chr10	23813700	23814700	-1.8945461446673544
chr10	23813800	23814800	-2.0160709095143083
chr10	23813900	23814900	-1.9624327888583084
chr10	23814000	23815000	-1.974572093170596
chr10	23814100	23815100	-1.6703356381227734
chr10	23814200	23815200	-0.5123366422753847
chr10	23814300	23815300	-0.13843720859905242
chr10	23814400	23815400	-0.3017147674140859
chr10	23814500	23815500	-0.6028421578554957
chr10	23814600	23815600	-0.8125107660188345
chr10	23814700	23815700	-1.137649032080121
chr10	23814800	23815800	-1.6364302521604113
chr10	23814900	23815900	-1.1196148259728889
chr10	23815000	23816000	-1.120746376897303
chr10	23815100	23816100	-1.2253713621365785
chr10	23815200	23816200	-1.2247338677405517
chr10	23815300	23816300	-2.0113710151065964
chr10	23815400	23816400	-2.1966829399802306
chr10	23815500	23816500	-1.9029649158853503
chr10	23815600	23816600	-1.0763426149785704
chr10	23815700	23816700	-1.4067175359268491
chr10	23815800	23816800	-0.5939625823215675
chr10	23815900	23816900	-1.0401314828422394
chr10	23816000	23817000	-0.35979536287538416
chr10	23816100	23817100	0.2440772314618457
chr10	23816200	23817200	-0.19169923717739984
chr10	23816300	23817300	-0.2220855913999491
chr10	23816400	23817400	0.1677529553189603
chr10	23816500	23817500	0.3883793153835928
chr10	23816600	23817600	0.3918282415893709
chr10	23816700	23817700	0.7709876433653642
chr10	23816800	23817800	0.4911233991447951
chr10	23816900	23817900	0.6436703866320898
chr10	23817000	23818000	0.04776270755252855
chr10	23817100	23818100	-0.020572746775286057
chr10	23817200	23818200	0.2038780315139844
chr10	23818100	23819100	-0.6899068691263525
chr10	23818200	23819200	-1.2080572072251312
chr10	23818300	23819300	-1.2390262180732343
chr10	23818400	23819400	-1.2339835670736214
chr10	23818500	23819500	-0.9095468405846244
chr10	23818600	23819600	-0.8994734253663196
chr10	23818700	23819700	-1.504019271339878
chr10	23818800	23819800	-1.81298376467464
chr10	23818900	23819900	-2.325879705516844
chr10	23819000	23820000	-2.856455609745228
chr10	23819100	23820100	-2.78066495183864
chr10	23819200	23820200	-2.435360619528099
chr10	23819300	23820300	-2.25073474643325
chr10	23819400	23820400	-2.355329774955801
chr10	23819500	23820500	-2.6019063379577987
chr10	23819600	23820600	-2.305425726580733
chr10	23819700	23820700	-1.1568821481510432
chr10	23819800	23820800	-0.6164541938126888
chr10	23819900	23820900	-0.18296220000599325
chr10	23820000	23821000	0.26433013563117624
chr10	23820100	23821100	1.2122308944179143
chr10	23820200	23821200	1.439968785161874
chr10	23820300	23821300	1.5697928594339423
chr10	23820400	23821400	1.2475574979662003
chr10	23820500	23821500	1.643136771950496
chr10	23820600	23821600	1.2496662270507126
chr10	23820700	23821700	0.8605128816324876
chr10	23820800	23821800	1.5994216153440828
chr10	23820900	23821900	1.5457293362233122
chr10	23821000	23822000	2.100711732591099
chr10	23821100	23822100	1.2506311991164805
chr10	23821200	23822200	1.3587119946736017
chr10	23821300	23822300	1.1554810573025902
chr10	23821400	23822400	1.2466200453350536
chr10	23821500	23822500	0.7350939636424647
chr10	23821600	23822600	1.1430769966589105
chr10	23821700	23822700	1.0115636244432271
chr10	23821800	23822800	0.03246793655963908
chr10	23821900	23822900	0.391223799958845
chr10	23822000	23823000	-0.05805945050577781
chr10	23822100	23823100	0.2737671257534125
chr10	23822200	23823200	-0.2636834890636736
chr10	23822300	23823300	-0.6905729459264076
chr10	23822400	23823400	-0.3221198587465448
chr10	23822500	23823500	-0.11640892170354168
chr10	23822600	23823600	-0.7829722016879059
chr10	23822700	23823700	-0.7769328298533416
chr10	23822800	23823800	-0.6614583335996018
chr10	23822900	23823900	-0.7988314523770274
chr10	23823000	23824000	-0.4898124104705732
chr10	23823100	23824100	-0.7297214132859505
chr10	23823200	23824200	-0.5769129965374711
chr10	23823300	23824300	-0.38331470182537625
chr10	23823400	23824400	-0.3562261602573602
chr10	23823500	23824500	-0.38873298142607743
chr10	23824700	23825700	-0.1823907641155743
chr10	23824800	23825800	-0.5792238270725685
chr10	23824900	23825900	-0.2788540160227126
chr10	23825000	23826000	-0.7856494411521576
chr10	23825100	23826100	-1.5562980202585446
chr10	23825200	23826200	-0.7917837547961428
chr10	23825300	23826300	-0.9215115354857012
chr10	23825400	23826400	-0.6247774035046536
chr10	23825500	23826500	-0.5463535415107844
chr10	23825600	23826600	-0.5457473874317678
chr10	23825700	23826700	-1.7312726961574998
chr10	23825800	23826800	-1.6461347576954939
chr10	23825900	23826900	-2.2620100996520534
chr10	23826000	23827000	-1.8629734330470378
chr10	23826100	23827100	-1.2740038805794829
chr10	23826200	23827200	-1.3857797287553009
chr10	23826300	23827300	-0.8452957626403061
chr10	23826400	23827400	-1.1904190274062938
chr10	23826500	23827500	-1.1490398408046258
chr10	23826600	23827600	-0.4657436492169859
chr10	23826700	23827700	0.2988248032638349
chr10	23826800	23827800	0.7043429549639394
chr10	23826900	23827900	0.4950558562163706
chr10	23827000	23828000	0.5924984054067798
chr10	23827100	23828100	0.1102375517040758
chr10	23827200	23828200	0.2287434352453385
chr10	23827300	23828300	-0.2597912494506155
chr10	23827400	23828400	-0.05720727718018567
chr10	23827500	23828500	-0.5328285518576639
chr10	23827600	23828600	-1.4332288238978317
chr10	23827700	23828700	-1.435294830454056
chr10	23827800	23828800	-1.8165058422712816
chr10	23827900	23828900	-1.4793136035983292
chr10	23828000	23829000	-1.7684385560768747
chr10	23828100	23829100	-1.7757572821093797
chr10	23828200	23829200	-2.212471985171474
chr10	23828300	23829300	-1.5312355022511426
chr10	23828400	23829400	-1.1910512335104493
chr10	23828500	23829500	-1.0045194107902942
chr10	23828600	23829600	-1.2123417722839496
chr10	23828700	23829700	-1.025475608077842
chr10	23828800	23829800	-0.5724057096440889
chr10	23828900	23829900	-0.7218592944898006
chr10	23829000	23830000	-1.0499429936305558
chr10	23829100	23830100	-0.5390947761194438
chr10	23829200	23830200	-0.15774477637147208
chr10	23829300	23830300	-0.6071105690280266
chr10	23829400	23830400	-0.6458657534102313
chr10	23829500	23830500	-0.9186901362768608
chr10	23829600	23830600	-0.07980873532395545
chr10	23829700	23830700	-0.09599400431716174
chr10	23829800	23830800	-0.19695828579008112
chr10	23829900	23830900	0.3168706944061757
chr10	23830000	23831000	0.5124078594351331
chr10	23830100	23831100	0.30485524115464224
chr10	23830200	23831200	0.2488462265173222
chr10	23830300	23831300	0.26622317663332473
chr10	23830400	23831400	-0.2170113907483037
chr10	23830500	23831500	0.4893070099099263
chr10	23830600	23831600	0.24998862715759385
chr10	23830700	23831700	-0.14175673700434388
chr10	23830800	23831800	-0.3749556989489201
chr10	23830900	23831900	-0.5042323920930298
chr10	23831000	23832000	-0.4475905401437909
chr10	23831100	23832100	-0.6566257706073219
chr10	23831200	23832200	-0.9170359638798606
chr10	23831300	23832300	-1.9327667529847097
chr10	23831400	23832400	-1.1789131162351183
chr10	23831500	23832500	-2.3261078149903325
chr10	23831600	23832600	-2.492732878062436
chr10	23831700	23832700	-2.2882167233820163
chr10	23831800	23832800	-1.7305088329974958
chr10	23831900	23832900	-2.16423232031474
chr10	23832000	23833000	-2.168091818215862
chr10	23832100	23833100	-2.414680188617333
chr10	23832200	23833200	-2.241292585944669
chr10	23832300	23833300	-1.4045715182887342
chr10	23832400	23833400	-1.6384265277661247
chr10	23832500	23833500	-1.0539153435821065
chr10	23832600	23833600	-0.4566854200303522
chr10	23832700	23833700	-0.557931739038658
chr10	23832800	23833800	-1.56214247260918
chr10	23832900	23833900	-1.2010411847211315
chr10	23833000	23834000	-0.8762149103498627
chr10	23833100	23834100	0.12833328664558966
chr10	23833200	23834200	-0.6365428699879172
chr10	23833300	23834300	-0.5182572746795503
chr10	23833400	23834400	-1.3605612364417126
chr10	23833500	23834500	-0.9077116457928176
chr10	23833600	23834600	-0.7282065275631819
chr10	23833700	23834700	-0.6819183044325464
chr10	23833800	23834800	-0.5773447508805931
chr10	23833900	23834900	-0.1520306536336225
chr10	23834000	23835000	-0.08527869851824553
chr10	23834100	23835100	-0.3814160415673748
chr10	23834200	23835200	0.8245855618566786
chr10	23834300	23835300	0.9886967835201153
chr10	23834400	23835400	1.2614080944496209
chr10	23834500	23835500	0.6410043497977523
chr10	23834600	23835600	0.7062891768122986
chr10	23834700	23835700	0.9618525036229001
chr10	23834800	23835800	1.2151885800415312
chr10	23834900	23835900	0.4969538662842296
chr10	23835000	23836000	0.7610794264745258
chr10	23835100	23836100	1.0920900332721115
chr10	23835200	23836200	0.1973984086139507
chr10	23835300	23836300	0.5681621248600525
chr10	23835400	23836400	1.3396528422011449
chr10	23835500	23836500	2.2357182592347744
chr10	23836600	23837600	-0.4536391136172099
chr10	23836700	23837700	-0.060982421763749926
chr10	23836800	23837800	-0.4969215399512026
chr10	23836900	23837900	-0.3371561278018799
chr10	23837000	23838000	-0.8286674719024822
chr10	23837100	23838100	-1.1131217200585473
chr10	23837200	23838200	-1.0968348612270968
chr10	23837300	23838300	-1.0038141273425258
chr10	23837400	23838400	-1.5799677593610264
chr10	23837500	23838500	-1.5949421570816231
chr10	23837600	23838600	-1.9409422234604388
chr10	23837700	23838700	-2.040776353585992
chr10	23837800	23838800	-1.8368564397078249
chr10	23837900	23838900	-1.8458376648734227
chr10	23838000	23839000	-1.7370184644029667
chr10	23838100	23839100	-1.6838889261059349
chr10	23838200	23839200	-2.0603055123893776
chr10	23838300	23839300	-2.092898484634656
chr10	23838400	23839400	-1.7006490266716563
chr10	23838500	23839500	-0.9550287580832996
chr10	23838600	23839600	-0.7282474363364884
chr10	23838700	23839700	-1.0351544915049908
chr10	23838800	23839800	-0.7283710945603844
chr10	23838900	23839900	-0.8300154727232599
chr10	23839000	23840000	-0.6083702460986627
chr10	23839100	23840100	-1.046684134816184
chr10	23839200	23840200	-0.8917685975045531
chr10	23839300	23840300	-0.7556567544844789
chr10	23839400	23840400	-0.28830476290176743
chr10	23839500	23840500	-0.4474292764399248
chr10	23839600	23840600	-0.11386282122607255
chr10	23839700	23840700	-0.04179978310421012
chr10	23839800	23840800	-0.4482364701991703
chr10	23839900	23840900	-0.4783659161838367
chr10	23840000	23841000	-0.06097854793738343
chr10	23840100	23841100	0.7609553666950665
chr10	23840200	23841200	0.14170556721085045
chr10	23840300	23841300	0.1263717741324246
chr10	23840400	23841400	-0.38118314111022106
chr10	23840500	23841500	-0.997130329247082
chr10	23840600	23841600	-1.0531594814433225
chr10	23840700	23841700	-1.1752901640225883
chr10	23840800	23841800	-1.4689994712803651
chr10	23840900	23841900	-0.9836343616898774
chr10	23841000	23842000	-1.0815939193305295
chr10	23841100	23842100	-1.6536180644284604
chr10	23841200	23842200	-0.9357337606337984
chr10	23841300	23842300	-1.5444836734451592
chr10	23841400	23842400	-1.2719673940060936
chr10	23841500	23842500	-0.2859355346177257
chr10	23841600	23842600	-0.8606406439358383
chr10	23841700	23842700	-1.052413994750498
chr10	23841800	23842800	-1.061728236837527
chr10	23841900	23842900	-1.6423917509255657
chr10	23842000	23843000	-2.1205189765365646
chr10	23842100	23843100	-2.750015239894541
chr10	23842200	23843200	-2.9582572112564023
chr10	23842300	23843300	-1.9914171985565048
chr10	23842400	23843400	-1.6551709981110827
chr10	23842500	23843500	-2.2126704242003514
chr10	23842600	23843600	-2.430775412679638
chr10	23842700	23843700	-2.8970343476426152
chr10	23842800	23843800	-2.5763774807606024
chr10	23842900	23843900	-2.5245475928382164
chr10	23843000	23844000	-2.2070590537794894
chr10	23843100	23844100	-1.9024917972122832
chr10	23843200	23844200	-1.7663456525200187
chr10	23843300	23844300	-2.301457367559523
chr10	23843400	23844400	-2.1890427317866554
chr10	23843500	23844500	-1.7742232363829458
chr10	23843600	23844600	-0.8100681323488885
chr10	23843700	23844700	-0.7791755525939983
chr10	23843800	23844800	-1.0944102062237864
chr10	23843900	23844900	-1.3251992988445045
chr10	23844000	23845000	-0.7702156540913573
chr10	23844100	23845100	-0.032168549163583415
chr10	23844200	23845200	-0.3720652874898245
chr10	23844300	23845300	-0.3379565658569894
chr10	23844400	23845400	-0.982703434023121
chr10	23844500	23845500	-1.4188422074023883
chr10	23844600	23845600	-2.141900454005598
chr10	23844700	23845700	-1.2858671834275772
chr10	23844800	23845800	-0.8159795637582241
chr10	23844900	23845900	-1.0585183901674364
chr10	23845000	23846000	-1.4746146714686583
chr10	23845100	23846100	-2.379631712552304
chr10	23845200	23846200	-2.000838539472172
chr10	23845300	23846300	-1.9864543161481367
chr10	23845400	23846400	-1.6964689536878237
chr10	23845500	23846500	-1.4409636876336291
chr10	23845600	23846600	-0.8571464797449151
chr10	23845700	23846700	-1.078856419982668
chr10	23845800	23846800	-1.2419740956335572
chr10	23845900	23846900	-0.4802947840907119
chr10	23847800	23848800	-1.283098890083215
chr10	23847900	23848900	-1.9573708187026129
chr10	23848000	23849000	-2.254941642838322
chr10	23848100	23849100	-2.770998988331642
chr10	23848200	23849200	-2.8469730289324064
chr10	23848300	23849300	-3.6571447381679576
chr10	23848400	23849400	-4.161410012975477
chr10	23848500	23849500	-4.264036443828357
chr10	23848600	23849600	-3.640497352180462
chr10	23848700	23849700	-3.3933550850352634
chr10	23848800	23849800	-4.050931810812919
chr10	23848900	23849900	-3.860709866173024
chr10	23849000	23850000	-3.8517055703322423
chr10	23849100	23850100	-3.565578886156292
chr10	23849200	23850200	-4.002961104894216
chr10	23849300	23850300	-4.167301810689507
chr10	23849400	23850400	-3.4007432819715184
chr10	23849500	23850500	-3.5919972328377794
chr10	23849600	23850600	-3.7735859206312825
chr10	23849700	23850700	-4.258941248168793
chr10	23849800	23850800	-2.9637905126048705
chr10	23849900	23850900	-2.5439373379561294
chr10	23850000	23851000	-3.214294627030885
chr10	23850100	23851100	-3.534852321481768
chr10	23850200	23851200	-3.322551975813484
chr10	23850300	23851300	-2.9719560755207772
chr10	23850400	23851400	-3.6305922817744567
chr10	23850500	23851500	-3.987455967133213
chr10	23850600	23851600	-4.091640990035335
chr10	23850700	23851700	-4.0527009989626785
chr10	23850800	23851800	-5.036756103093516
chr10	23850900	23851900	-5.997772016910902
chr10	23851000	23852000	-5.732812852604357
chr10	23851100	23852100	-5.227448345379019
chr10	23851200	23852200	-5.9020490350560975
chr10	23851300	23852300	-5.794958036464871
chr10	23851400	23852400	-6.403419726945685
chr10	23851500	23852500	-6.018441183422778
chr10	23851600	23852600	-6.4474358825910425
chr10	23851700	23852700	-7.339028249342184
chr10	23851800	23852800	-7.233371764117654
chr10	23851900	23852900	-7.011427357165341
chr10	23852000	23853000	-7.162812652538989
chr10	23852100	23853100	-7.803148312759622
chr10	23852200	23853200	-7.6669588854685795
chr10	23852300	23853300	-8.496423267994915
chr10	23852400	23853400	-7.851322559185556
chr10	23852500	23853500	-8.14391616831557
chr10	23852600	23853600	-8.364076880314046
chr10	23852700	23853700	-7.931265113288161
chr10	23852800	23853800	-7.759069218920102
chr10	23852900	23853900	-8.403641949143891
chr10	23853000	23854000	-8.619688509920346
chr10	23853100	23854100	-8.517312608122456
chr10	23853200	23854200	-8.089761872774973
chr10	23853300	23854300	-7.244173187660301
chr10	23853400	23854400	-7.809599604726242
chr10	23853500	23854500	-8.180673588675285
chr10	23853600	23854600	-8.037640839164272
chr10	23853700	23854700	-8.604154650599728
chr10	23853800	23854800	-9.1251772054705
chr10	23853900	23854900	-8.941943460058765
chr10	23854000	23855000	-9.136501849461071
chr10	23854100	23855100	-9.665538262614922
chr10	23854200	23855200	-9.163569582854695
chr10	23854300	23855300	-9.86773197501958
chr10	23854400	23855400	-9.682669277244669
chr10	23854500	23855500	-9.555247400515725
chr10	23854600	23855600	-9.206543829754064
chr10	23854700	23855700	-7.901811484674431
chr10	23854800	23855800	-7.439958363903425
chr10	23854900	23855900	-7.069448892014169
chr10	23855000	23856000	-6.532430671531226
chr10	23855100	23856100	-5.614529924772396
chr10	23855200	23856200	-5.977609092762867
chr10	23855300	23856300	-5.328468717588586
chr10	23855400	23856400	-4.9221785962171305
chr10	23855500	23856500	-4.6051639443509576
chr10	23855600	23856600	-4.414490527154761
chr10	23855700	23856700	-4.616437096328547
chr10	23855800	23856800	-4.1178340207771615
chr10	23855900	23856900	-3.67310311390602
chr10	23856000	23857000	-3.1023673371438307
chr10	23856100	23857100	-3.1642232573769498
chr10	23856200	23857200	-2.9870687585664624
chr10	23856300	23857300	-3.1095916746972416
chr10	23856400	23857400	-3.11138335625504
chr10	23856500	23857500	-3.0617141812897954
chr10	23856600	23857600	-3.2001916806079387
chr10	23856700	23857700	-3.235156022236485
chr10	23856800	23857800	-3.738208012666545
chr10	23856900	23857900	-4.161251634195959
chr10	23857000	23858000	-4.5709788241285665
chr10	23857100	23858100	-4.347715972440527
chr10	23857200	23858200	-3.818810652967196
chr10	23857300	23858300	-3.5954325291894498
chr10	23857400	23858400	-2.96243446388448
chr10	23857500	23858500	-2.579862966666368
chr10	23857600	23858600	-2.995256887433279
chr10	23857700	23858700	-3.291790442381016
chr10	23857800	23858800	-2.6562466003651983
chr10	23857900	23858900	-2.5232891074050605
chr10	23858000	23859000	-2.4224940211946455
chr10	23858100	23859100	-2.7993923228261854
chr10	23858200	23859200	-3.120035245958426
chr10	23858300	23859300	-3.236648094102272
chr10	23858400	23859400	-2.7913796422981267
chr10	23858500	23859500	-2.8540781809626736
chr10	23858600	23859600	-1.9656450071449696
chr10	23858700	23859700	-1.4956079524058137
chr10	23858800	23859800	-1.7989725041201687
chr10	23858900	23859900	-1.4773548050880414
chr10	23859000	23860000	-1.2287091554246319
chr10	23859100	23860100	-1.0068414739379414
chr10	23859200	23860200	-0.3453831188050381
chr10	23859300	23860300	0.08602156051836414
chr10	23859400	23860400	-0.09835186236912193
chr10	23859500	23860500	-0.7052774449751528
chr10	23859600	23860600	-0.744925535046427
chr10	23859700	23860700	-1.1086258978285028
chr10	23859800	23860800	-0.5964490111929458
chr10	23859900	23860900	-0.8815223957544581
chr10	23860000	23861000	-0.8537683736939865
chr10	23860100	23861100	-0.1314875385546123
chr10	23860200	23861200	-0.06313065950279856
chr10	23860300	23861300	-0.28310220284964743
chr10	23860400	23861400	-0.902137820325092
chr10	23860500	23861500	-0.897362074335066
chr10	23860600	23861600	-0.6060973161641738
chr10	23860700	23861700	-0.49198774449818894
chr10	23860800	23861800	-0.9040610027229962
chr10	23860900	23861900	-1.1732160819194184
chr10	23861000	23862000	-1.6502081242188502
chr10	23861100	23862100	-1.8943660945227672
chr10	23861200	23862200	-1.8615845231386343
chr10	23861300	23862300	-1.961596661912378
chr10	23861400	23862400	-1.9058435115982224
chr10	23861500	23862500	-1.2587317839101368
chr10	23861600	23862600	-2.161529517624573
chr10	23861700	23862700	-2.4174746590213854
chr10	23861800	23862800	-2.4983726790111347
chr10	23861900	23862900	-2.2216780011537685
chr10	23862000	23863000	-1.5944915464047715
chr10	23862100	23863100	-1.6840908849011451
chr10	23862200	23863200	-1.2687874763739688
chr10	23862300	23863300	-0.9175712646721482
chr10	23862400	23863400	-0.3899227119753363
chr10	23862500	23863500	-0.9931276211680726
chr10	23862600	23863600	-0.026944467921077467
chr10	23862700	23863700	1.1012255319894373
chr10	23862800	23863800	1.4443849969248428
chr10	23862900	23863900	1.4172188468885325
chr10	23863000	23864000	1.4746517911618116
chr10	23863100	23864100	1.33260089208074
chr10	23863200	23864200	0.9067722446038416
chr10	23863300	23864300	0.6393799710798143
chr10	23863400	23864400	0.18223588556955905
chr10	23863500	23864500	0.9129561166599034
chr10	23863600	23864600	0.9124991312574288
chr10	23863700	23864700	-0.18830727039439385
chr10	23863800	23864800	0.09106906862188692
chr10	23863900	23864900	0.1672296101088141
chr10	23864000	23865000	0.05608801119100358
chr10	23864100	23865100	0.5494833233345653
chr10	23864200	23865200	0.26345214310107784
chr10	23864300	23865300	-0.0942650959567746
chr10	23864400	23865400	-0.08375270541712806
chr10	23864500	23865500	0.12647611522574548
chr10	23864600	23865600	-0.3793249682226884
chr10	23864700	23865700	-0.2800682399407715
chr10	23864800	23865800	-0.8237266820470972
chr10	23864900	23865900	-0.15053904121870582
chr10	23865000	23866000	-0.5216183654726072
chr10	23865100	23866100	-1.05487130893554
chr10	23865200	23866200	-1.1854202576858015
chr10	23865300	23866300	-0.7596939895206716
chr10	23865400	23866400	-0.39105058847370544
chr10	23865500	23866500	-0.7798266667567064
chr10	23865600	23866600	-0.4755824525638433
chr10	23865700	23866700	-0.3110783638182031
chr10	23865800	23866800	-0.4735139701373543
chr10	23865900	23866900	-0.7522440042070563
chr10	23866000	23867000	-0.6413048408267485
chr10	23866100	23867100	-0.3344571095461505
chr10	23867000	23868000	-2.3417307992008802
chr10	23867100	23868100	-2.5604286988352274
chr10	23867200	23868200	-2.8204857483093844
chr10	23867300	23868300	-4.070470645385561
chr10	23867400	23868400	-3.632299643457642
chr10	23867500	23868500	-3.4582078107310927
chr10	23867600	23868600	-3.0642109223581118
chr10	23867700	23868700	-2.17187985832068
chr10	23867800	23868800	-2.0114862483902822
chr10	23867900	23868900	-1.3506782056582511
chr10	23868000	23869000	-1.1025711481105713
chr10	23868100	23869100	-0.7208243156287887
chr10	23869200	23870200	0.537146636221593
chr10	23869300	23870300	0.7861310312906912
chr10	23869400	23870400	1.0757510220463509
chr10	23869500	23870500	0.5101513595692025
chr10	23869600	23870600	0.6053526777887541
chr10	23869700	23870700	1.0354596952405937
chr10	23869800	23870800	1.1221682840088625
chr10	23869900	23870900	1.5967212521264291
chr10	23870000	23871000	1.7091023875635853
chr10	23870100	23871100	0.8534151229838253
chr10	23870200	23871200	0.5441667696150689
chr10	23870300	23871300	0.2198569644253313
chr10	23870400	23871400	-0.3098139478487288
chr10	23870500	23871500	0.0016351750733945296
chr10	23870600	23871600	-0.41412398264615774
chr10	23870700	23871700	-1.1574463507841115
chr10	23870800	23871800	-1.3977604953229292
chr10	23870900	23871900	-1.6637862282708933
chr10	23871000	23872000	-1.3928020217183628
chr10	23871100	23872100	-1.0594619092083564
chr10	23871200	23872200	-1.2774118712198106
chr10	23871300	23872300	-1.4093346691839999
chr10	23871400	23872400	-1.3917014902487972
chr10	23871500	23872500	-1.8248921306879635
chr10	23871600	23872600	-2.125824699007904
chr10	23871700	23872700	-1.3268691662971566
chr10	23871800	23872800	-1.7338157144340147
chr10	23871900	23872900	-1.5822180220959337
chr10	23872000	23873000	-2.149243713145004
chr10	23872100	23873100	-1.9887543746697487
chr10	23872200	23873200	-1.166175553306123
chr10	23872300	23873300	-0.8535786913960803
chr10	23872400	23873400	-1.3270456045810803
chr10	23872500	23873500	-1.7549269234479656
chr10	23872600	23873600	-1.2166420933490962
chr10	23872700	23873700	-1.3900342118247684
chr10	23872800	23873800	-1.1389604488617475
chr10	23872900	23873900	-0.7804239912140853
chr10	23873000	23874000	-0.22633953047878644
chr10	23873100	23874100	-0.17770866035411625
chr10	23873200	23874200	-0.5452324412582532
chr10	23873300	23874300	-0.5135445955395946
chr10	23873400	23874400	0.15622408981126487
chr10	23873500	23874500	0.7820098227104865
chr10	23873600	23874600	0.8593956054886617
chr10	23873700	23874700	0.4772090585815324
chr10	23873800	23874800	0.30892882496591234
chr10	23873900	23874900	-0.196744884324444
chr10	23874000	23875000	-0.26273379434158217
chr10	23874100	23875100	-0.01930693251945161
chr10	23874200	23875200	0.16062351354658408
chr10	23874300	23875300	-0.3876016492026309
chr10	23874400	23875400	-1.009796246167804
chr10	23874500	23875500	-1.1546652040300431
chr10	23874600	23875600	-1.03338542122803
chr10	23874700	23875700	-1.3174734835499888
chr10	23874800	23875800	-1.142101493684251
chr10	23874900	23875900	-0.8010402691920046
chr10	23876000	23877000	2.076735316200223
chr10	23876100	23877100	2.0671108109039062
chr10	23876200	23877200	1.8765198523560864
chr10	23876300	23877300	2.1613161531985474
chr10	23876400	23877400	2.6993632111046413
chr10	23876500	23877500	2.1328799646565053
chr10	23876600	23877600	2.687751681590285
chr10	23876700	23877700	2.65862345267191
chr10	23876800	23877800	1.874599193214186
chr10	23876900	23877900	2.17143847871526
chr10	23877000	23878000	1.6027383748131234
chr10	23877100	23878100	1.0076598962594825
chr10	23877200	23878200	1.3015357431097978
chr10	23877300	23878300	1.1630940520761166
chr10	23877400	23878400	0.3749573444051125
chr10	23877500	23878500	0.4463089617476903
chr10	23877600	23878600	-0.10129633037073747
chr10	23877700	23878700	0.0538521559370166
chr10	23877800	23878800	0.691768825772256
chr10	23877900	23878900	-0.013913846834713002
chr10	23878000	23879000	0.130756692809864
chr10	23878100	23879100	0.5214605028011559
chr10	23878200	23879200	0.3851056878445461
chr10	23878300	23879300	0.3412362461135757
chr10	23878400	23879400	0.7626629320828482
chr10	23878500	23879500	0.6517484893926153
chr10	23878600	23879600	0.6701776862830321
chr10	23878700	23879700	0.1934841958199624
chr10	23878800	23879800	-0.00033459824674354614
chr10	23878900	23879900	-0.39722875282849057
chr10	23879000	23880000	-0.8665013729985835
chr10	23879100	23880100	-1.518413877808432
chr10	23879200	23880200	-1.7164261107522012
chr10	23879300	23880300	-1.7833773243361195
chr10	23879400	23880400	-2.3012509571106463
chr10	23879500	23880500	-2.3237414582834437
chr10	23879600	23880600	-2.888132974614608
chr10	23879700	23880700	-2.504764343639164
chr10	23879800	23880800	-2.4743116376078937
chr10	23879900	23880900	-1.8069653590698456
chr10	23880000	23881000	-1.7390560417417944
chr10	23880100	23881100	-1.0230197824428429
chr10	23880200	23881200	-1.621834235011181
chr10	23880300	23881300	-1.4803052590583354
chr10	23880400	23881400	-0.7220283334900154
chr10	23880500	23881500	-0.4369505434704435
chr10	23880600	23881600	0.01565338535222584
chr10	23880700	23881700	-0.06030070811699384
chr10	23880800	23881800	-0.006195899921333489
chr10	23880900	23881900	0.2729409232628733
chr10	23881000	23882000	-0.03474425599005924
chr10	23881100	23882100	-0.2263262366163273
chr10	23881200	23882200	0.0972731268538758
chr10	23881300	23882300	-0.4478292989082836
chr10	23881400	23882400	-0.7024053067695685
chr10	23881500	23882500	-0.7526305672209521
chr10	23881600	23882600	-0.9965645079930432
chr10	23881700	23882700	-0.7742571129249447
chr10	23881800	23882800	-0.9530061090354564
chr10	23881900	23882900	-1.4025177491956038
chr10	23882000	23883000	-0.9485570997341324
chr10	23882100	23883100	-1.4294174367592167
chr10	23882200	23883200	-1.1503715245236683
chr10	23882300	23883300	-0.3863584390404329
chr10	23882400	23883400	-0.6290462957341516
chr10	23882500	23883500	-0.8251775688287785
chr10	23882600	23883600	-0.5990833042087814
chr10	23882700	23883700	-0.3457033393199442
chr10	23882800	23883800	-0.0579767182108276
chr10	23882900	23883900	-0.08052837632203502
chr10	23883000	23884000	0.23446416773406856
chr10	23883100	23884100	0.5106735036776406
chr10	23883200	23884200	0.1839523516559246
chr10	23883300	23884300	-0.2974026867909239
chr10	23883400	23884400	0.14239120248094872
chr10	23883500	23884500	0.5096227624174795
chr10	23883600	23884600	0.5035895037072604
chr10	23883700	23884700	0.17759779855781307
chr10	23883800	23884800	-0.2000244376736936
chr10	23883900	23884900	-0.3761647993134701
chr10	23884000	23885000	-0.22129577072589027
chr10	23884100	23885100	-0.1654479754168304
chr10	23884200	23885200	0.8769918309950644
chr10	23884300	23885300	1.5315653724079012
chr10	23884400	23885400	1.2048253598656822
chr10	23884500	23885500	0.9314321055502259
chr10	23884600	23885600	1.1084391581797968
chr10	23884700	23885700	1.274070006350397
chr10	23884800	23885800	2.1883383312280262
chr10	23884900	23885900	2.169149873228679
chr10	23885000	23886000	1.9720797987581562
chr10	23885100	23886100	1.9295187025818
chr10	23885200	23886200	1.1713975375572636
chr10	23885300	23886300	0.2558997348816449
chr10	23885400	23886400	-0.0425229222555147
chr10	23885500	23886500	0.11536703677698618
chr10	23885600	23886600	-0.024536437388937585
chr10	23885700	23886700	-0.836119254205989
chr10	23885800	23886800	-1.850093570306808
chr10	23885900	23886900	-1.4632138773148922
chr10	23886000	23887000	-1.335475267502226
chr10	23886100	23887100	-1.3453956890190508
chr10	23886200	23887200	-1.5985804120220417
chr10	23886300	23887300	-1.1073629268163443
chr10	23886400	23887400	-0.8235721897387823
chr10	23886500	23887500	-1.5085566492542797
chr10	23886600	23887600	-1.7024834934057644
chr10	23886700	23887700	-1.3296933699974238
chr10	23886800	23887800	-1.026916725697422
chr10	23886900	23887900	-1.5845329583801564
chr10	23887000	23888000	-2.558269462075568
chr10	23887100	23888100	-1.9129118720115468
chr10	23887200	23888200	-1.208209050499903
chr10	23887300	23888300	-1.1770401348437465
chr10	23887400	23888400	-1.3400615125390314
chr10	23887500	23888500	-0.8317497893018244
chr10	23887600	23888600	-0.4750750350483374
chr10	23887700	23888700	-0.2922802126730609
chr10	23887800	23888800	-0.01982619234702392
chr10	23887900	23888900	0.21447563942776726
chr10	23888000	23889000	0.6865381906376934
chr10	23888100	23889100	-0.3231944781159129
chr10	23888200	23889200	-0.8748657101792039
chr10	23888300	23889300	-0.953376559838943
chr10	23888400	23889400	-0.3305849327919327
chr10	23888500	23889500	0.6869266434897588
chr10	23888600	23889600	0.694787225426167
chr10	23888700	23889700	0.5495470208187948
chr10	23888800	23889800	0.3244731045001478
chr10	23888900	23889900	0.6892951621879372
chr10	23889000	23890000	0.5198146755350895
chr10	23889100	23890100	0.7041501069560216
chr10	23889200	23890200	0.8614609669272854
chr10	23889300	23890300	1.01933540622924
chr10	23889400	23890400	0.9642441187169016
chr10	23889500	23890500	-0.2384466378435092
chr10	23889600	23890600	-0.5499941644876742
chr10	23889700	23890700	-0.9777114938436802
chr10	23889800	23890800	-0.6025004363226409
chr10	23889900	23890900	-0.8420592963767125
chr10	23890000	23891000	-0.7568244842949673
chr10	23890100	23891100	-0.2614323802854108
chr10	23890200	23891200	0.02509668131025735
chr10	23890300	23891300	-0.055175266127454256
chr10	23890400	23891400	0.018123259905883662
chr10	23890500	23891500	0.7865614212412301
chr10	23890600	23891600	1.0643711596262109
chr10	23890700	23891700	2.0361611377968143
chr10	23890800	23891800	1.3904134351247333
chr10	23890900	23891900	1.4739047220354091
chr10	23891000	23892000	1.2515945498999994
chr10	23891100	23892100	0.9255060035847876
chr10	23891200	23892200	0.25974201356119564
chr10	23891300	23892300	0.8747097865971297
chr10	23891400	23892400	0.466719299904055
chr10	23891500	23892500	-0.01496886521994712
chr10	23891600	23892600	0.020858754113629963
chr10	23891700	23892700	-0.5693468027651282
chr10	23891800	23892800	-0.2379186016967649
chr10	23891900	23892900	-0.5894512077339813
chr10	23892000	23893000	-0.07821426819170546
chr10	23892100	23893100	-0.5134534630794094
chr10	23892200	23893200	-0.2279944057135093
chr10	23892300	23893300	-1.4599731178914144
chr10	23892400	23893400	-1.653200137228091
chr10	23892500	23893500	-2.3906964845457463
chr10	23892600	23893600	-3.2759682420546405
chr10	23892700	23893700	-3.9254077246857753
chr10	23892800	23893800	-4.770676343933991
chr10	23892900	23893900	-4.908046359737604
chr10	23893000	23894000	-6.012703087039639
chr10	23893100	23894100	-5.8819625075538005
chr10	23893200	23894200	-6.141769350001415
chr10	23893300	23894300	-5.552645779510889
chr10	23893400	23894400	-5.634299097730435
chr10	23894600	23895600	-3.0526111916900747
chr10	23894700	23895700	-3.9459220181469497
chr10	23894800	23895800	-4.008634223829386
chr10	23894900	23895900	-4.039618374155346
chr10	23895000	23896000	-3.9675602540903805
chr10	23895100	23896100	-3.913639951877765
chr10	23895200	23896200	-4.485354947276709
chr10	23895300	23896300	-4.32137447540484
chr10	23895400	23896400	-4.657663803365904
chr10	23895500	23896500	-3.8509891246256833
chr10	23895600	23896600	-3.1910022645457783
chr10	23895700	23896700	-2.8924077414875846
chr10	23895800	23896800	-3.13485306608835
chr10	23895900	23896900	-2.8617196112210714
chr10	23896000	23897000	-3.3598951599445424
chr10	23896100	23897100	-3.380194756893548
chr10	23896200	23897200	-2.459613368179336
chr10	23896300	23897300	-1.6917141211086308
chr10	23896400	23897400	-1.3271649813655937
chr10	23896500	23897500	-1.2144630675164771
chr10	23896600	23897600	-1.3085366065548238
chr10	23896700	23897700	-0.7664172573937641
chr10	23896800	23897800	-0.965953888245218
chr10	23896900	23897900	-1.1496470545510675
chr10	23897000	23898000	-1.0311160575850924
chr10	23897100	23898100	-0.6815832732280703
chr10	23897200	23898200	-1.332257978198614
chr10	23897300	23898300	-1.96316153265842
chr10	23897400	23898400	-2.3755350339363552
chr10	23897500	23898500	-2.285919417030329
chr10	23897600	23898600	-2.6739726278082294
chr10	23897700	23898700	-2.9179356752492294
chr10	23897800	23898800	-2.5153375650344856
chr10	23897900	23898900	-2.69620289164176
chr10	23898000	23899000	-2.52598820871709
chr10	23898100	23899100	-2.513595310814666
chr10	23898200	23899200	-2.4830105640649864
chr10	23898300	23899300	-1.845902103516052
chr10	23898400	23899400	-1.5462596749695587
chr10	23898500	23899500	-1.5832464755678903
chr10	23898600	23899600	-1.3420816650879146
chr10	23898700	23899700	-1.4562716949683143
chr10	23898800	23899800	-1.4875602931388767
chr10	23898900	23899900	-0.9354053319761024
chr10	23899000	23900000	-0.23603229672202333
chr10	23899100	23900100	-0.4369776041287663
chr10	23899200	23900200	-0.203749709256148
chr10	23899300	23900300	-0.5919665721557408
chr10	23899400	23900400	-0.14617740493644815
chr10	23899500	23900500	-0.5950778837320662
chr10	23899600	23900600	-0.5979394325937497
chr10	23899700	23900700	0.10752798511026784
chr10	23899800	23900800	0.03400620999817172
chr10	23899900	23900900	-0.5925613251901065
chr10	23900000	23901000	-1.4054165826627218
chr10	23900100	23901100	-1.6447350554476552
chr10	23900200	23901200	-1.5809708032463905
chr10	23900300	23901300	-1.3407129470192145
chr10	23900400	23901400	-1.8213361116221165
chr10	23900500	23901500	-1.1618711474491783
chr10	23900600	23901600	-1.0154312613145098
chr10	23900700	23901700	-1.5464476707971366
chr10	23900800	23901800	-1.2522378342864704
chr10	23900900	23901900	-0.7277618220157764
chr10	23902000	23903000	0.8408750969136167
chr10	23902100	23903100	0.6867738348954249
chr10	23902200	23903200	-0.006165248765869026
chr10	23902300	23903300	0.13126376626812858
chr10	23902400	23903400	-0.4711767784416012
chr10	23902500	23903500	-0.3792693167108501
chr10	23902600	23903600	-0.9447181581424262
chr10	23902700	23903700	-1.1200990750980488
chr10	23902800	23903800	-0.8584806632695844
chr10	23902900	23903900	-2.169283645748397
chr10	23903000	23904000	-1.9106976513719467
chr10	23903100	23904100	-1.9713531371672368
chr10	23903200	23904200	-2.0513438980357592
chr10	23903300	23904300	-2.203628451683661
chr10	23903400	23904400	-1.1617945616829877
chr10	23903500	23904500	-0.9788001289634588
chr10	23903600	23904600	-0.8497230953175524
chr10	23903700	23904700	-0.8637561221685756
chr10	23903800	23904800	-1.3323698687444718
chr10	23903900	23904900	-0.4241975662070817
chr10	23904000	23905000	-0.9822785887104281
chr10	23905100	23906100	0.11286723816316993
chr10	23905200	23906200	-0.2254666867696763
chr10	23905300	23906300	0.2037076598946572
chr10	23905400	23906400	-0.12759595036188834
chr10	23905500	23906500	-0.8179191675491766
chr10	23905600	23906600	-1.0116355962341534
chr10	23905700	23906700	-0.4418955147191044
chr10	23905800	23906800	-0.059466330367335486
chr10	23905900	23906900	0.1502441470331726
chr10	23906000	23907000	-0.08081504751825333
chr10	23906100	23907100	-0.2688202292092531
chr10	23906200	23907200	-0.6993099549502599
chr10	23906300	23907300	-1.749596973334575
chr10	23906400	23907400	-0.6863091473411159
chr10	23906500	23907500	-0.5819794056266839
chr10	23906600	23907600	-0.6063534160866443
chr10	23906700	23907700	-0.1971095850330579
chr10	23906800	23907800	0.005387263636806142
chr10	23906900	23907900	0.048413852314951634
chr10	23907000	23908000	0.14716851117708343
chr10	23907100	23908100	0.14394525131383035
chr10	23907200	23908200	0.7252489893748544
chr10	23907300	23908300	0.8263356399328998
chr10	23907400	23908400	0.3952224097170817
chr10	23907500	23908500	0.9646823393350316
chr10	23907600	23908600	0.3120440598690117
chr10	23907700	23908700	-0.3752080001049466
chr10	23907800	23908800	-1.0160062338186953
chr10	23907900	23908900	-0.9370290062029464
chr10	23908000	23909000	-1.2316487599610457
chr10	23908100	23909100	-1.2445848992740869
chr10	23908200	23909200	-1.4014114942360387
chr10	23908300	23909300	-1.045293388599758
chr10	23908400	23909400	-1.4223334779755026
chr10	23908500	23909500	-1.0275518619097437
chr10	23908600	23909600	-0.4548430044768396
chr10	23908700	23909700	-0.3320688905891422
chr10	23908800	23909800	0.36897794540617207
chr10	23908900	23909900	0.15389546960715586
chr10	23909000	23910000	0.3637490869082431
chr10	23909100	23910100	0.3509068493248657
chr10	23909200	23910200	1.1855628682862391
chr10	23909300	23910300	1.0180747431622912
chr10	23909400	23910400	1.1227150679829976
chr10	23909500	23910500	0.6018649785587215
chr10	23909600	23910600	0.6753837066521621
chr10	23909700	23910700	0.6266671609374646
chr10	23909800	23910800	0.4754386231412805
chr10	23909900	23910900	1.2287016609025314
chr10	23910000	23911000	1.2154690791083738
chr10	23910100	23911100	1.1987093090672871
chr10	23910200	23911200	0.6974262671552693
chr10	23910300	23911300	1.39072789663224
chr10	23910400	23911400	0.9600181241426454
chr10	23910500	23911500	0.8704198933112244
chr10	23910600	23911600	1.0002791803858215
chr10	23910700	23911700	1.3038963874369751
chr10	23910800	23911800	0.7196035044457135
chr10	23910900	23911900	0.03204482324598736
chr10	23911000	23912000	-0.4882896923811743
chr10	23911100	23912100	-0.3973288710002215
chr10	23911200	23912200	-0.5200660077461405
chr10	23911300	23912300	-1.2842969168071952
chr10	23911400	23912400	-0.8435543411506462
chr10	23911500	23912500	-1.5207379170862965
chr10	23911600	23912600	-1.955680927499548
chr10	23911700	23912700	-1.4999921728098595
chr10	23911800	23912800	-1.3862240577712803
chr10	23911900	23912900	-1.6373824611841905
chr10	23912000	23913000	-0.5409907852682254
chr10	23912100	23913100	-0.6473954373157113
chr10	23912200	23913200	-0.5841061623130404
chr10	23912300	23913300	-0.033604024607832086
chr10	23912400	23913400	0.12728250100831798
chr10	23912500	23913500	0.6641045969703145
chr10	23912600	23913600	1.4960874617575464
chr10	23912700	23913700	0.7937056936968978
chr10	23912800	23913800	1.243792683617892
chr10	23912900	23913900	1.7632888075671234
chr10	23913000	23914000	0.9696260899986693
chr10	23913100	23914100	1.4577210935364606
chr10	23913200	23914200	1.485765586243127
chr10	23913300	23914300	1.4103084743750571
chr10	23913400	23914400	0.8328799121557047
chr10	23913500	23914500	1.1133364761295783
chr10	23913600	23914600	0.8878602798536781
chr10	23913700	23914700	1.2918879451313732
chr10	23913800	23914800	1.2082388221075546
chr10	23913900	23914900	1.7646199759952914
chr10	23914000	23915000	2.242220394063447
chr10	23914100	23915100	2.073054985036204
chr10	23914200	23915200	2.3438692945181256
chr10	23914300	23915300	2.426725516067019
chr10	23914400	23915400	2.133192828992933
chr10	23914500	23915500	2.1673820185838757
chr10	23914600	23915600	1.1751105939221695
chr10	23914700	23915700	0.9568202695118516
chr10	23914800	23915800	0.8352926502182325
chr10	23914900	23915900	0.1840183019823212
chr10	23915000	23916000	0.06257785583176323
chr10	23915100	23916100	-0.02610758462684872
chr10	23915200	23916200	-0.32107622572013994
chr10	23915300	23916300	0.14206435006019769
chr10	23915400	23916400	0.5233262010252481
chr10	23915500	23916500	-0.4736050023163715
chr10	23915600	23916600	-0.02654561997125779
chr10	23915700	23916700	0.2562828068511153
chr10	23915800	23916800	0.4539501320042543
chr10	23915900	23916900	0.2190626060625732
chr10	23917000	23918000	0.6136456024239678
chr10	23917100	23918100	-0.23537384271387524
chr10	23917200	23918200	-0.7909880922280198
chr10	23917800	23918800	0.17713929931571065
chr10	23917900	23918900	0.2624398373125289
chr10	23918000	23919000	-0.2841355695037726
chr10	23918100	23919100	-0.31409214313506423
chr10	23918200	23919200	-0.14648937130782622
chr10	23918300	23919300	-0.05305849819551006
chr10	23918400	23919400	0.9286434108434872
chr10	23918500	23919500	0.6584398089341521
chr10	23918600	23919600	0.3657655342142989
chr10	23919600	23920600	-0.7064710456711963
chr10	23919700	23920700	-0.5651509971680552
chr10	23919800	23920800	-0.2536814659542381
chr10	23919900	23920900	0.2552878121531845
chr10	23920000	23921000	1.0146036672039431
chr10	23920100	23921100	0.5071561728591892
chr10	23920200	23921200	-0.24515084264727
chr10	23920300	23921300	-0.4724247577507408
chr10	23920400	23921400	-0.7064857257329662
chr10	23920500	23921500	-1.4303435657548835
chr10	23920600	23921600	-1.3390447050484728
chr10	23920700	23921700	-1.7440803857762022
chr10	23920800	23921800	-2.1954572166664668
chr10	23920900	23921900	-1.5890992924931968
chr10	23921000	23922000	-1.9177357842508362
chr10	23921100	23922100	-2.0732050629741177
chr10	23921200	23922200	-2.0851825565706053
chr10	23921300	23922300	-1.7694629711833207
chr10	23921400	23922400	-1.6545087783359715
chr10	23921500	23922500	-1.1051206046215256
chr10	23921600	23922600	-0.8546140560036515
chr10	23921700	23922700	-0.8181807173281286
chr10	23921800	23922800	-0.9597128574274456
chr10	23921900	23922900	-1.208374193048848
chr10	23922000	23923000	-1.1509662894144006
chr10	23922100	23923100	-1.175109880046801
chr10	23922200	23923200	-1.0360407609198328
chr10	23922300	23923300	-1.0365533569803365
chr10	23922400	23923400	-1.294400592813788
chr10	23922500	23923500	-0.8390073715560391
chr10	23922600	23923600	-1.2624707642009698
chr10	23922700	23923700	-1.3146301006389285
chr10	23922800	23923800	-0.8334567820405323
chr10	23922900	23923900	-1.3302234744636263
chr10	23923000	23924000	-1.095176988280526
chr10	23923100	23924100	-0.5780081411895764
chr10	23924200	23925200	0.32721591534233835
chr10	23924300	23925300	0.2039373417809326
chr10	23924400	23925400	-0.4696884012093744
chr10	23924500	23925500	-0.11073223331986867
chr10	23924600	23925600	-0.028860908987891207
chr10	23924700	23925700	-0.5420413270084542
chr10	23924800	23925800	-1.3091769146281775
chr10	23924900	23925900	-1.2966174236559675
chr10	23925000	23926000	-0.42635325135954233
chr10	23925100	23926100	-0.4732851690417637
chr10	23925200	23926200	0.009626805340383869
chr10	23925300	23926300	-0.31578446745365657
chr10	23925400	23926400	-0.244856742066886
chr10	23925500	23926500	-0.4964963959593354
chr10	23925600	23926600	0.07523208380545703
chr10	23925700	23926700	-0.337669129020066
chr10	23925800	23926800	0.395746946205348
chr10	23925900	23926900	0.2126778308747609
chr10	23926000	23927000	-0.033006418707320406
chr10	23926100	23927100	0.1469606848957819
chr10	23926200	23927200	-0.004445815970363231
chr10	23926300	23927300	-0.1042411655212684
chr10	23926400	23927400	0.4502758723303461
chr10	23926500	23927500	1.0415710166304812
chr10	23926600	23927600	0.4339725752916605
chr10	23926700	23927700	0.8019212007390597
chr10	23926800	23927800	0.6107051734592259
chr10	23926900	23927900	0.8134102851233809
chr10	23927000	23928000	0.2950829375601712
chr10	23927100	23928100	-0.2524197688438438
chr10	23927200	23928200	-0.5346467813368255
chr10	23927300	23928300	-0.4573580497510961
chr10	23927400	23928400	-0.7757107790805424
chr10	23927500	23928500	-1.496586335390385
chr10	23927600	23928600	-1.4487300796320954
chr10	23927700	23928700	-1.0338396950729536
chr10	23927800	23928800	-1.37739099600787
chr10	23927900	23928900	-1.623056400098243
chr10	23928000	23929000	-1.436134241183936
chr10	23928100	23929100	-0.9135539403739352
chr10	23928200	23929200	-0.9312992855111616
chr10	23928300	23929300	-0.7079713863612263
chr10	23928400	23929400	-0.9589368293742118
chr10	23928500	23929500	-0.4151180579940117
chr10	23928600	23929600	-0.6593457651883404
chr10	23928700	23929700	-1.3278133537708294
chr10	23928800	23929800	-1.3610721411125821
chr10	23928900	23929900	-1.2743076469552546
chr10	23929000	23930000	-1.545172687579478
chr10	23929100	23930100	-1.6241380757076986
chr10	23929200	23930200	-1.2152776151496625
chr10	23929300	23930300	-1.7881099495408237
chr10	23929400	23930400	-1.7419750660145317
chr10	23929500	23930500	-1.57510338765633
chr10	23929600	23930600	-1.2788836539010835
chr10	23929700	23930700	-0.8749242882656768
chr10	23929800	23930800	-0.725782303987885
chr10	23929900	23930900	-0.47128825215655795
chr10	23930000	23931000	-0.2583969143063053
chr10	23930100	23931100	-0.5826919869369134
chr10	23930200	23931200	-0.9754916231704156
chr10	23930300	23931300	-0.6370668712327611
chr10	23930400	23931400	-0.1312979296073827
chr10	23930500	23931500	-0.5957604015380134
chr10	23930600	23931600	-0.4819289873065682
chr10	23930700	23931700	-0.4242381583239405
chr10	23930800	23931800	-0.7685499125943315
chr10	23930900	23931900	-0.648582967334841
chr10	23931000	23932000	-0.7246264511075318
chr10	23931100	23932100	-0.16144637836986633
chr10	23931200	23932200	0.18957967849176668
chr10	23931300	23932300	0.45365043910731
chr10	23931400	23932400	0.373482101618706
chr10	23931500	23932500	0.3591905546014938
chr10	23931600	23932600	0.4755309093740817
chr10	23931700	23932700	0.0388569481840423
chr10	23931800	23932800	0.2073785712712615
chr10	23931900	23932900	-0.20261491031622372
chr10	23932000	23933000	-0.889005966000554
chr10	23932100	23933100	-1.1283937737286318
chr10	23932200	23933200	-1.384398408521877
chr10	23932300	23933300	-1.913311364060972
chr10	23932400	23933400	-2.258041714629161
chr10	23932500	23933500	-2.086789995282778
chr10	23932600	23933600	-2.0953526377150657
chr10	23932700	23933700	-1.8724962023422536
chr10	23932800	23933800	-2.182759112517895
chr10	23932900	23933900	-1.7567621084196114
chr10	23933000	23934000	-1.3557791237260302
chr10	23933100	23934100	-1.3003420471430682
chr10	23933200	23934200	-1.0205435817879704
chr10	23933300	23934300	-0.346582895142861
chr10	23933400	23934400	-0.06705089714203663
chr10	23933500	23934500	-0.010359102913499443
chr10	23934900	23935900	0.2137829852415336
chr10	23935000	23936000	-0.3800803824899021
chr10	23935100	23936100	-0.03937459587463184
chr10	23935200	23936200	0.4470482438030504
chr10	23935300	23936300	0.3106488187310648
chr10	23935400	23936400	-0.0014227282897720285
chr10	23935500	23936500	0.4004599666176024
chr10	23935600	23936600	-0.6184394244821835
chr10	23935700	23936700	-0.025408532894394938
chr10	23935800	23936800	-0.3706372153650929
chr10	23935900	23936900	0.1885129181269642
chr10	23936000	23937000	0.1333590589575909
chr10	23936100	23937100	0.2344617693231972
chr10	23936200	23937200	0.4439150382184838
chr10	23936300	23937300	0.3948365570355238
chr10	23936400	23937400	0.3038339391203578
chr10	23936500	23937500	0.4315364442814867
chr10	23936600	23937600	0.913693621272688
chr10	23936700	23937700	-0.306148977356755
chr10	23936800	23937800	0.011509477653066013
chr10	23936900	23937900	0.4266161479074073
chr10	23937000	23938000	0.8664184647375853
chr10	23937100	23938100	0.0020608977075973448
chr10	23937200	23938200	-0.775404002453468
chr10	23937300	23938300	-0.2648633187355429
chr10	23937400	23938400	0.1801410943775987
chr10	23937500	23938500	-0.2976168319314403
chr10	23937600	23938600	-0.32283403897252666
chr10	23937700	23938700	-0.06516502532499525
chr10	23937800	23938800	0.11808089561097394
chr10	23937900	23938900	-0.4079445724523743
chr10	23938000	23939000	-0.43265324137341826
chr10	23938100	23939100	0.05587422210859693
chr10	23938200	23939200	0.379460310921176
chr10	23938300	23939300	-0.0582047637201904
chr10	23938400	23939400	-0.9775701155460392
chr10	23938500	23939500	-1.1535951429928368
chr10	23938600	23939600	-0.7048560793658879
chr10	23938700	23939700	-0.4509847033578845
chr10	23938800	23939800	-1.2847172146602632
chr10	23938900	23939900	-0.85653679981314
chr10	23939000	23940000	-1.0810573222565032
chr10	23939100	23940100	-0.8105868893798832
chr10	23939200	23940200	-1.0536974824853629
chr10	23939300	23940300	-0.8105548738383538
chr10	23939400	23940400	-0.08343301818467924
chr10	23940500	23941500	-0.731147234388514
chr10	23940600	23941600	-1.0011920863801944
chr10	23940700	23941700	-1.2001857655868724
chr10	23940800	23941800	-0.6820811214978734
chr10	23940900	23941900	-0.7381943484240986
chr10	23942000	23943000	0.8609249315908278
chr10	23942100	23943100	1.184503463558241
chr10	23942200	23943200	0.4238316390946341
chr10	23942900	23943900	0.5933008287247932
chr10	23943000	23944000	0.6632483706586537
chr10	23943100	23944100	0.5696937392906394
chr10	23943200	23944200	1.2586720942772849
chr10	23943300	23944300	1.2468223722238525
chr10	23945100	23946100	-0.7301236561151474
chr10	23945200	23946200	-1.4382677557568222
chr10	23945300	23946300	-1.1316409129383005
chr10	23945400	23946400	-1.2806013892016748
chr10	23945500	23946500	-0.8705533842616278
chr10	23945600	23946600	-1.3070985297627005
chr10	23945700	23946700	-1.7265499112397995
chr10	23945800	23946800	-2.0551738289781563
chr10	23945900	23946900	-1.9374981384152803
chr10	23946000	23947000	-1.3383099727539163
chr10	23946100	23947100	-1.0503989434269942
chr10	23946200	23947200	-0.4267287914107469
chr10	23946300	23947300	-1.1542464771035348
chr10	23946400	23947400	-1.3881188664331985
chr10	23946500	23947500	-1.8815283504861664
chr10	23946600	23947600	-1.9439149170004184
chr10	23946700	23947700	-1.883994365146625
chr10	23946800	23947800	-2.0161156681476267
chr10	23946900	23947900	-1.4834594198712117
chr10	23947000	23948000	-1.3929621057376274
chr10	23947100	23948100	-1.7115004437042851
chr10	23947200	23948200	-2.782886496633421
chr10	23947300	23948300	-1.9302002546872767
chr10	23947400	23948400	-1.927209847443749
chr10	23947500	23948500	-1.438508139000653
chr10	23947600	23948600	-1.3699477069275179
chr10	23947700	23948700	-1.1955276197586284
chr10	23947800	23948800	-0.2408459436090223
chr10	23947900	23948900	-0.7128629265372897
chr10	23948000	23949000	-0.7751388648446363
chr10	23948100	23949100	-0.6265306375044687
chr10	23948200	23949200	-0.3887402532243169
chr10	23948300	23949300	-0.7113401523146844
chr10	23948400	23949400	-0.3974312893238285
chr10	23948500	23949500	-0.3880322194995619
chr10	23948600	23949600	-0.11138019641662994
chr10	23948700	23949700	-0.777165984059787
chr10	23948800	23949800	-1.3054042440212872
chr10	23948900	23949900	-1.2216478366198047
chr10	23949000	23950000	-1.0330351687470172
chr10	23949100	23950100	-0.6513968308455302
chr10	23949200	23950200	-0.32150588379334305
chr10	23949300	23950300	-0.2154858601785218
chr10	23949400	23950400	0.16473284162793275
chr10	23949500	23950500	-0.404955739309095
chr10	23949600	23950600	-0.7336963408452503
chr10	23949700	23950700	-0.4084508792940769
chr10	23949800	23950800	-0.8246823609370991
chr10	23949900	23950900	-1.237609770816294
chr10	23950000	23951000	-1.1721848864675668
chr10	23950100	23951100	-1.0572098840284443
chr10	23950200	23951200	-1.2148982753141409
chr10	23950300	23951300	-1.4138103743040982
chr10	23950400	23951400	-1.9598175300595624
chr10	23950500	23951500	-1.6684450819284358
chr10	23950600	23951600	-1.656374045620168
chr10	23950700	23951700	-1.2114883192872592
chr10	23950800	23951800	-0.7403561695390409
chr10	23950900	23951900	-0.2727504974988176
chr10	23951000	23952000	-0.795773889170195
chr10	23951100	23952100	-0.8258004600338625
chr10	23951200	23952200	-0.6549930394517903
chr10	23951300	23952300	-0.5181066120064919
chr10	23951400	23952400	0.036730004424052665
chr10	23951500	23952500	0.44716134186858025
chr10	23951600	23952600	0.015820419789307368
chr10	23951700	23952700	-0.016809713302357667
chr10	23951800	23952800	-0.06542000494172695
chr10	23951900	23952900	-0.3289709819890956
chr10	23952000	23953000	-0.22891461392993367
chr10	23952100	23953100	0.10401884793561536
chr10	23952200	23953200	0.4246921244677093
chr10	23952300	23953300	-0.10025424710379613
chr10	23952400	23953400	-0.8352624321840953
chr10	23952500	23953500	-1.2956081579224021
chr10	23952600	23953600	-0.6491954019852687
chr10	23952700	23953700	-0.8803655931956041
chr10	23952800	23953800	-0.4096227128769018
chr10	23952900	23953900	0.15081022429408933
chr10	23953000	23954000	-0.1019756542550229
chr10	23953100	23954100	-0.4741523221138379
chr10	23953200	23954200	-1.1666270994914638
chr10	23953300	23954300	-1.1081486389005073
chr10	23953400	23954400	-1.1560217719252939
chr10	23953500	23954500	-0.5894309733227497
chr10	23953600	23954600	-0.4127222057751779
chr10	23953700	23954700	0.32263210469442793
chr10	23953800	23954800	-0.4887942066603715
chr10	23953900	23954900	-1.1166804698241308
chr10	23954000	23955000	-1.1711612290773106
chr10	23954100	23955100	-1.3581923880041762
chr10	23954200	23955200	-1.8893357393017027
chr10	23954300	23955300	-1.4457851993219288
chr10	23954400	23955400	-0.8225669298137573
chr10	23954500	23955500	-1.2110871558973415
chr10	23954600	23955600	-1.3096758325386355
chr10	23954700	23955700	-2.4150308591292204
chr10	23954800	23955800	-1.869078834119228
chr10	23954900	23955900	-1.6882687954241573
chr10	23955000	23956000	-1.5261996709995216
chr10	23955100	23956100	-0.6698629153741458
chr10	23955200	23956200	0.20697643744054645
chr10	23955300	23956300	0.34709457416617906
chr10	23955400	23956400	0.6555312560098286
chr10	23955500	23956500	0.9169124588079172
chr10	23955600	23956600	0.6486036906937301
chr10	23955700	23956700	1.2070416568681006
chr10	23955800	23956800	1.2982098101413673
chr10	23955900	23956900	1.188160883154688
chr10	23956000	23957000	1.5208982364371992
chr10	23956100	23957100	1.3377942968420329
chr10	23956200	23957200	1.7006890976510505
chr10	23956300	23957300	1.2545075789245623
chr10	23956400	23957400	1.1157438668732882
chr10	23956500	23957500	1.3932673073530242
chr10	23956600	23957600	2.0838149402021813
chr10	23956700	23957700	1.5227424168765544
chr10	23956800	23957800	0.4932974678871006
chr10	23956900	23957900	0.5252234214266102
chr10	23957000	23958000	-0.1332486638775855
chr10	23957100	23958100	-0.24099769718865804
chr10	23957200	23958200	-0.35031533975901674
chr10	23957300	23958300	0.1639759579575939
chr10	23957400	23958400	-0.8080320214339723
chr10	23957500	23958500	-1.42988751633182
chr10	23957600	23958600	-2.37744179604502
chr10	23957700	23958700	-1.6916853553255518
chr10	23957800	23958800	-0.8883307663615169
chr10	23957900	23958900	-0.9973954161452192
chr10	23958000	23959000	-0.3819267736120009
chr10	23958100	23959100	-0.7059655975306469
chr10	23958200	23959200	-1.1093778904729619
chr10	23958300	23959300	-0.6340523612923828
chr10	23958400	23959400	0.4593983525764763
chr10	23958500	23959500	1.4603702983285265
chr10	23958600	23959600	1.6888326281078339
chr10	23958700	23959700	1.3456732017922188
chr10	23958800	23959800	1.3601346149067188
chr10	23958900	23959900	1.3310514106707545
chr10	23960000	23961000	0.5572288855291212
chr10	23960100	23961100	-0.22489906673536392
chr10	23960200	23961200	-0.409917498951001
chr10	23960300	23961300	0.36201143778023975
chr10	23960400	23961400	0.56114742199584
chr10	23960500	23961500	0.2713565092728338
chr10	23960600	23961600	0.17643520993890313
chr10	23960700	23961700	0.3692604810350743
chr10	23960800	23961800	0.7935835263368316
chr10	23960900	23961900	0.257024200434905
chr10	23961000	23962000	-0.24647655452780404
chr10	23961100	23962100	-0.10710237024473714
chr10	23961200	23962200	-0.3482672669063898
chr10	23961300	23962300	-0.7592291687038984
chr10	23961400	23962400	-0.9895394875038934
chr10	23961500	23962500	-0.18121908068923345
chr10	23961600	23962600	-0.4597506792629907
chr10	23961700	23962700	-0.7599573815017956
chr10	23961800	23962800	-0.8857082784298741
chr10	23961900	23962900	-0.5526906118487905
chr10	23962000	23963000	0.37398098162491894
chr10	23962100	23963100	1.0804802841794854
chr10	23962200	23963200	1.5120506101499704
chr10	23962300	23963300	1.4613600591671692
chr10	23962400	23963400	1.8781402200061776
chr10	23962500	23963500	1.6477208240348051
chr10	23962600	23963600	1.4036102025874164
chr10	23962700	23963700	0.7020221186418623
chr10	23962800	23963800	0.8975075853710991
chr10	23962900	23963900	1.1799989517530445
chr10	23963000	23964000	0.5696875529736899
chr10	23963100	23964100	0.3246148873572522
chr10	23964300	23965300	0.13969763416558614
chr10	23964400	23965400	0.2327939671098005
chr10	23964500	23965500	0.21984820370167105
chr10	23964600	23965600	0.017837723935110066
chr10	23964700	23965700	-0.23667574339945704
chr10	23964800	23965800	-0.4567998682601933
chr10	23964900	23965900	-0.062326664103995774
chr10	23965000	23966000	0.5997390414945685
chr10	23965100	23966100	0.9686745116825582
chr10	23965200	23966200	0.12258087330647527
chr10	23965300	23966300	-0.4024795318518328
chr10	23965400	23966400	-0.5732264425733993
chr10	23965500	23966500	-0.14081025310158782
chr10	23965600	23966600	0.1311300497139642
chr10	23965700	23966700	0.2073472059702588
chr10	23965800	23966800	0.4515236463454063
chr10	23965900	23966900	0.5099823411999229
chr10	23966000	23967000	0.4425081636092808
chr10	23966100	23967100	0.06559291763813829
chr10	23966200	23967200	0.7058415343070485
chr10	23966300	23967300	0.9976884488070432
chr10	23966400	23967400	0.8028907715180849
chr10	23966500	23967500	0.2819666028380861
chr10	23966600	23967600	-0.07075843876751235
chr10	23966700	23967700	-0.4230820684765775
chr10	23966800	23967800	-0.8757039774921034
chr10	23966900	23967900	-1.2045667146098258
chr10	23967000	23968000	-1.0127466753225713
chr10	23967100	23968100	-0.9635988603905276
chr10	23967200	23968200	-1.89360608060134
chr10	23967300	23968300	-1.7682479159396025
chr10	23967400	23968400	-1.850482744216504
chr10	23967500	23968500	-1.6351549106872365
chr10	23967600	23968600	-1.1484537544761224
chr10	23967700	23968700	-0.8363497544345694
chr10	23967800	23968800	-0.06393042728950395
chr10	23967900	23968900	-0.043180590097434315
chr10	23968000	23969000	-0.45897767085545954
chr10	23968100	23969100	-0.007425453229634252
chr10	23968200	23969200	0.6634801414918284
chr10	23968300	23969300	0.3454243678441867
chr10	23968400	23969400	1.044805872667417
chr10	23969200	23970200	-1.9692826560417704
chr10	23969300	23970300	-1.9790005104902888
chr10	23969400	23970400	-1.979940843097851
chr10	23969500	23970500	-2.2291031346509027
chr10	23969600	23970600	-2.22087942386708
chr10	23969700	23970700	-1.626971233597894
chr10	23969800	23970800	-1.2945882154569472
chr10	23969900	23970900	-1.0492899365689523
chr10	23970000	23971000	-2.041420757692017
chr10	23970100	23971100	-2.0625420004127606
chr10	23970200	23971200	-0.8292195426627424
chr10	23970300	23971300	-0.5967568390223362
chr10	23970400	23971400	-0.7444527168380713
chr10	23970500	23971500	-0.9025060495209092
chr10	23970600	23971600	-0.7656930293375734
chr10	23970700	23971700	-1.3055039928301615
chr10	23970800	23971800	-1.3739306932117894
chr10	23970900	23971900	-2.1333161457534935
chr10	23971000	23972000	-0.5080541811967054
chr10	23971100	23972100	-0.447787367225268
chr10	23971200	23972200	-0.02138919642908927
chr10	23971300	23972300	0.23231601878134736
chr10	23971400	23972400	0.8387781045000576
chr10	23971500	23972500	1.1090521677576524
chr10	23971600	23972600	0.8779216546640508
chr10	23971700	23972700	1.1671677801411846
chr10	23971800	23972800	1.3717183254423866
chr10	23972000	23973000	0.1063728784582066
chr10	23972100	23973100	0.2460810973557145
chr10	23972200	23973200	-0.8278139242918315
chr10	23972300	23973300	-1.4790598870067602
chr10	23972400	23973400	-1.9771098458741039
chr10	23972500	23973500	-1.853530993343204
chr10	23972600	23973600	-1.7613303162352971
chr10	23972700	23973700	-1.9553645771708803
chr10	23972800	23973800	-1.8453642911376724
chr10	23972900	23973900	-1.1940398584478116
chr10	23973000	23974000	-0.6284539721029816
chr10	23973100	23974100	-1.3160024176541096
chr10	23973200	23974200	-1.1148531172690446
chr10	23973300	23974300	-0.4267278643179169
chr10	23973400	23974400	-0.22939366181574364
chr10	23973500	23974500	0.0351290617929012
chr10	23973600	23974600	0.5519657572493063
chr10	23973700	23974700	0.4134663331251704
chr10	23973800	23974800	0.3489964560228674
chr10	23973900	23974900	-0.9178350000833938
chr10	23974000	23975000	-0.9327602936152556
chr10	23974100	23975100	-0.29180292798725804
chr10	23974200	23975200	-0.5166124525271945
chr10	23974300	23975300	-0.6953821867936939
chr10	23974400	23975400	-0.9313384725013238
chr10	23974500	23975500	-1.1253756352923778
chr10	23974600	23975600	-1.3951797060643278
chr10	23974700	23975700	-1.2123169448589064
chr10	23974800	23975800	-0.9741787838084464
chr10	23974900	23975900	-0.17729404223196515
chr10	23975000	23976000	-1.5240270552740647
chr10	23975100	23976100	-1.9103704796071213
chr10	23975200	23976200	-1.4108884240406951
chr10	23975300	23976300	-1.4255365679518401
chr10	23975400	23976400	-0.8875435225808532
chr10	23975500	23976500	-0.709632959953585
chr10	23975600	23976600	-0.9869125224178884
chr10	23975700	23976700	-0.7598990712737321
chr10	23975800	23976800	-1.347063185581749
chr10	23975900	23976900	-0.9057838378084556
chr10	23976000	23977000	0.45567548812826425
chr10	23976100	23977100	0.4236864107112933
chr10	23976200	23977200	0.690891580122156
chr10	23976300	23977300	0.060433302616798426
chr10	23976400	23977400	-0.4998576998873911
chr10	23976500	23977500	-0.5533409555157227
chr10	23976600	23977600	-0.8505253031403803
chr10	23976700	23977700	-0.81363738556919
chr10	23976800	23977800	-0.5471555623121238
chr10	23976900	23977900	-0.6430629312824289
chr10	23977000	23978000	-0.6594803096788828
chr10	23977100	23978100	0.10334554542050564
chr10	23977200	23978200	-0.2943034789940357
chr10	23977300	23978300	-0.41434802890357536
chr10	23977400	23978400	-0.01888554243681469
chr10	23977500	23978500	-0.8601578985511927
chr10	23977600	23978600	-0.00391669872286009
chr10	23977700	23978700	-0.2313957486180833
chr10	23977800	23978800	-0.9242430544559884
chr10	23977900	23978900	-0.5512617219168539
chr10	23978000	23979000	-1.1434368975759313
chr10	23978100	23979100	-1.8403795244301533
chr10	23978200	23979200	-2.078500823069809
chr10	23978300	23979300	-1.9134647116765264
chr10	23978400	23979400	-2.476070835312204
chr10	23978500	23979500	-1.6189872955112594
chr10	23978600	23979600	-2.415620487004176
chr10	23978700	23979700	-2.43027270155682
chr10	23978800	23979800	-1.9886499373696112
chr10	23978900	23979900	-2.392582867072913
chr10	23979000	23980000	-1.446692738256227
chr10	23979100	23980100	-0.8322045805642994
chr10	23979200	23980200	-0.4915728204374245
chr10	23979300	23980300	-0.8421454246656709
chr10	23979400	23980400	0.002293307134316693
chr10	23979500	23980500	0.2732422552894861
chr10	23979600	23980600	0.5327268233178484
chr10	23979700	23980700	0.7117378848992374
chr10	23979800	23980800	0.5063960718152744
chr10	23979900	23980900	0.408053803615483
chr10	23980000	23981000	-0.6164540422547243
chr10	23980100	23981100	-1.5723605048539109
chr10	23980200	23981200	-1.3781093871437238
chr10	23980300	23981300	-1.0007640947901266
chr10	23980400	23981400	-1.1775102884285935
chr10	23980500	23981500	-1.3935158514281585
chr10	23980600	23981600	-1.21302691388817
chr10	23980700	23981700	-1.6350435940694592
chr10	23980800	23981800	-1.1697993083991711
chr10	23980900	23981900	-1.2098997947113743
chr10	23981000	23982000	-0.3313653852793199
chr10	23981100	23982100	0.37416596348421216
chr10	23981200	23982200	-0.18670814743005387
chr10	23981300	23982300	0.2930805764291337
chr10	23981400	23982400	-0.10328219476792384
chr10	23981500	23982500	0.05215314603744569
chr10	23981600	23982600	0.3202978564578729
chr10	23982800	23983800	0.018069019939762343
chr10	23982900	23983900	-0.4923687844514594
chr10	23983000	23984000	-0.5541736702780677
chr10	23983100	23984100	-0.8495208978210123
chr10	23983200	23984200	-0.5507938344848301
chr10	23983300	23984300	0.04486177156408065
chr10	23983400	23984400	-0.2795536984762207
chr10	23983500	23984500	-0.4557147489169538
chr10	23983600	23984600	0.08503389815179728
chr10	23983700	23984700	0.2746153106210671
chr10	23983800	23984800	0.5790797719131456
chr10	23983900	23984900	1.0524137184790423
chr10	23984000	23985000	1.1249572100580392
chr10	23984100	23985100	1.2284838554791229
chr10	23984200	23985200	1.3236585678513768
chr10	23984300	23985300	0.7204534810760892
chr10	23984400	23985400	1.0999637107468017
chr10	23984500	23985500	1.0771687032470234
chr10	23984600	23985600	0.9125488404516836
chr10	23984700	23985700	0.6403044154382161
chr10	23984800	23985800	0.3429577898267057
chr10	23984900	23985900	-0.07199863719425376
chr10	23985000	23986000	0.2823049807468295
chr10	23985100	23986100	0.4243236205571464
chr10	23985200	23986200	0.4048184119397519
chr10	23985300	23986300	0.7009630086983263
chr10	23985400	23986400	0.3602076108862019
chr10	23985500	23986500	0.08980309943440705
chr10	23985600	23986600	-0.33378156164625666
chr10	23985700	23986700	-0.4324944206653815
chr10	23985800	23986800	-0.2411146290626309
chr10	23985900	23986900	0.4158572159669752
chr10	23986000	23987000	-0.3459162514281026
chr10	23986100	23987100	-0.6886352272871252
chr10	23986200	23987200	-0.8411656042205538
chr10	23986300	23987300	-1.096295125012047
chr10	23987400	23988400	-2.374331131073679
chr10	23987500	23988500	-1.5771843560636962
chr10	23987600	23988600	-1.4433724567296824
chr10	23987700	23988700	-1.718023458139811
chr10	23987800	23988800	-1.0032552888865112
chr10	23987900	23988900	-0.4686113158097192
chr10	23988000	23989000	-0.6573843671152279
chr10	23988100	23989100	-0.6281889546929357
chr10	23988200	23989200	-0.5353040925601324
chr10	23988300	23989300	-0.11093129081574048
chr10	23988400	23989400	0.08675566464662313
chr10	23988500	23989500	-0.05395999136956755
chr10	23988600	23989600	0.551431666370964
chr10	23988700	23989700	0.5029317937106066
chr10	23988800	23989800	0.6509768223507469
chr10	23988900	23989900	0.22281932898246812
chr10	23989000	23990000	0.3873716563457874
chr10	23989100	23990100	0.2633688219230216
chr10	23989200	23990200	0.05402133358182993
chr10	23989300	23990300	-0.0718740755713483
chr10	23989400	23990400	-0.7017286027349011
chr10	23989500	23990500	-0.8679374596916863
chr10	23989600	23990600	-1.1768590799703755
chr10	23989700	23990700	-0.6357474403132088
chr10	23989800	23990800	-1.8427689038649488
chr10	23989900	23990900	-1.6106702109161493
chr10	23990000	23991000	-1.7363065140311011
chr10	23990100	23991100	-1.2380484212086935
chr10	23990200	23991200	-0.6982364161282092
chr10	23990300	23991300	-0.5015338283806887
chr10	23990400	23991400	-3.295638654657438e-05
chr10	23990500	23991500	0.18655622836662136
chr10	23990600	23991600	0.07809998152635518
chr10	23990700	23991700	0.06980412765701438
chr10	23990800	23991800	0.7747907747694641
chr10	23990900	23991900	0.7012064628369247
chr10	23991000	23992000	1.403402824371189
chr10	23991100	23992100	1.115694760197222
chr10	23991200	23992200	0.4960747521633828
chr10	23991300	23992300	0.5444790212158449
chr10	23991400	23992400	0.14900933511167347
chr10	23991500	23992500	0.396137592105294
chr10	23991600	23992600	0.5421546603436007
chr10	23993600	23994600	1.0317409876486765
chr10	23993700	23994700	0.7030293418451891
chr10	23993800	23994800	0.5312369422740854
chr10	23993900	23994900	0.8357125695365073
chr10	23994000	23995000	0.7778883642342799
chr10	23994100	23995100	0.7417466670261852
chr10	23994200	23995200	1.0511822293086108
chr10	23994300	23995300	0.7811459537028599
chr10	23994400	23995400	0.555002324454531
chr10	23994500	23995500	0.6158478027593655
chr10	23994600	23995600	0.8738921294560537
chr10	23994700	23995700	1.1396407978363703
chr10	23994800	23995800	1.5303389192289314
chr10	23994900	23995900	1.3314587002804619
chr10	23995000	23996000	1.4516139207653505
chr10	23995100	23996100	1.4816846659805762
chr10	23995200	23996200	2.0916825611616057
chr10	23995300	23996300	1.5415208219116203
chr10	23995400	23996400	1.7355021579026777
chr10	23995500	23996500	0.49372024779716
chr10	23995600	23996600	0.3298932912724455
chr10	23995700	23996700	0.1646123259184855
chr10	23995800	23996800	-0.4550135444955566
chr10	23995900	23996900	-0.3380337375354535
chr10	23996000	23997000	-0.4050198395009835
chr10	23996100	23997100	-0.3228785534804711
chr10	23996200	23997200	-0.7224386018811753
chr10	23996300	23997300	-0.3446917693134421
chr10	23996400	23997400	0.09584420664230073
chr10	23996500	23997500	1.1886658307407076
chr10	23996600	23997600	0.5993579597876214
chr10	23996700	23997700	0.2016207509428746
chr10	23996800	23997800	0.2456042571586916
chr10	23996900	23997900	0.5416031907230485
chr10	23997000	23998000	0.0941323534817274
chr10	23997100	23998100	0.16637264870525068
chr10	23997200	23998200	-0.14809769851148466
chr10	23997300	23998300	0.05331077923294659
chr10	23997400	23998400	-0.3697711187319528
chr10	23997500	23998500	-0.6663381088757249
chr10	23997600	23998600	-0.3438260911114566
chr10	23997700	23998700	0.2028019134755895
chr10	23997800	23998800	0.5975012459321177
chr10	23997900	23998900	-0.2960153192855987
chr10	23998400	23999400	-0.9923218329927304
chr10	23998500	23999500	-0.5597290949644179
chr10	23998600	23999600	0.20086310067062368
chr10	23998700	23999700	0.7110968737743908
chr10	23998800	23999800	0.908354904747736
chr10	23998900	23999900	0.9842414310304808
chr10	23999000	24000000	0.889454680858565
chr10	23999100	24000100	0.8828593658522598
chr10	23999200	24000200	0.8148362664247204
chr10	23999300	24000300	0.7298010479689845
chr10	23999400	24000400	0.9633133653990156
chr10	23999500	24000500	0.7964182477073307
chr10	23999600	24000600	0.15881530103499472
chr10	23999700	24000700	-0.4024148565346029
chr10	23999800	24000800	-0.6548890829236799
chr10	23999900	24000900	-0.6345598912354375
chr10	24000000	24001000	-0.49845977311821443
chr10	24000500	24001500	0.41308743917363056
chr10	24000600	24001600	0.31398683591067506
chr10	24000700	24001700	0.09599837042819648
chr10	24000800	24001800	0.00774843167477096
chr10	24000900	24001900	-0.14908606669993266
chr10	24001000	24002000	-0.2213073139807103
chr10	24001100	24002100	-0.3776796802017462
chr10	24001200	24002200	0.22007826610192416
chr10	24001300	24002300	0.35000529187360524
chr10	24001400	24002400	0.4255957627047762
chr10	24001500	24002500	0.5691168212277968
chr10	24001600	24002600	1.1485025331509495
chr10	24001700	24002700	1.09807269945773
chr10	24001800	24002800	0.7453927995179981
chr10	24001900	24002900	1.1022624840982191
chr10	24002000	24003000	1.423938231745516
chr10	24002100	24003100	0.7714724420628184
chr10	24002200	24003200	0.6229582426190586
chr10	24002300	24003300	0.4772846390861442
chr10	24002400	24003400	0.2931937775070392
chr10	24002500	24003500	0.21550795345751286
chr10	24002600	24003600	-0.4363108378329621
chr10	24002700	24003700	0.01498327046329207
chr10	24002800	24003800	0.5699841654102968
chr10	24003400	24004400	0.17248754604231678
chr10	24003500	24004500	-0.3994868594561704
chr10	24003600	24004600	-0.4690929548303509
chr10	24003700	24004700	-0.31087498120589024
chr10	24003800	24004800	-0.698109329137564
chr10	24003900	24004900	-1.1682078392380801
chr10	24004000	24005000	-1.1955807643496135
chr10	24004100	24005100	-1.5316826000017514
chr10	24004200	24005200	-1.5624972854554455
chr10	24004300	24005300	-1.537076287777858
chr10	24004400	24005400	-1.3699508915036378
chr10	24004500	24005500	-1.2158906622896222
chr10	24004600	24005600	-1.272644264351412
chr10	24004700	24005700	-1.2226231755676675
chr10	24004800	24005800	-0.43901782930213856
chr10	24004900	24005900	0.4128224008213519
chr10	24005000	24006000	-0.7218795215189157
chr10	24005100	24006100	-0.7196606861435256
chr10	24005200	24006200	-1.5441050377707326
chr10	24005300	24006300	-0.9730252284478728
chr10	24005400	24006400	-1.3831757497160535
chr10	24005500	24006500	-1.5783752794091184
chr10	24005600	24006600	-1.8236579223131333
chr10	24005700	24006700	-2.0697502942514645
chr10	24005800	24006800	-1.8584078814103016
chr10	24005900	24006900	-2.9981930985022367
chr10	24006000	24007000	-2.0745237861345274
chr10	24006100	24007100	-2.4664854546905537
chr10	24006200	24007200	-2.022984988949344
chr10	24006300	24007300	-2.7523299360595668
chr10	24006400	24007400	-2.484926181588047
chr10	24006500	24007500	-1.7995158343455182
chr10	24006600	24007600	-1.3059296369447064
chr10	24006700	24007700	-0.7976349013289004
chr10	24006800	24007800	-1.1742416930071062
chr10	24006900	24007900	0.4152775887933372
chr10	24007000	24008000	0.49179327641014
chr10	24007100	24008100	1.1280463196285375
chr10	24007200	24008200	1.7221080491944825
chr10	24007300	24008300	2.2828333111253407
chr10	24007400	24008400	2.8020833596298647
chr10	24007500	24008500	3.0227001744065918
chr10	24007600	24008600	3.328406395564044
chr10	24007700	24008700	3.2605482681844395
chr10	24007800	24008800	2.857708429631621
chr10	24007900	24008900	1.929372788313228
chr10	24008000	24009000	1.3242918314862933
chr10	24008100	24009100	0.6449190992768572
chr10	24008200	24009200	0.05746841033205548
chr10	24008300	24009300	-0.4859667275164238
chr10	24008400	24009400	-1.1171531173179077
chr10	24008500	24009500	-1.6919179079889342
chr10	24008600	24009600	-1.6721538937458724
chr10	24008700	24009700	-2.58742359669176
chr10	24008800	24009800	-1.9277455107517407
chr10	24008900	24009900	-1.9129157630634361
chr10	24009000	24010000	-1.1866951082200548
chr10	24009100	24010100	-0.6168274898520529
chr10	24009200	24010200	-1.2129706074319573
chr10	24009300	24010300	-0.956906419105612
chr10	24009400	24010400	-1.2408986722902255
chr10	24009500	24010500	-1.3990989139071877
chr10	24009600	24010600	-1.9453064994509943
chr10	24010600	24011600	0.2672777783646352
chr10	24010700	24011700	-0.2468464258156737
chr10	24010800	24011800	0.5606053191642653
chr10	24010900	24011900	0.6341379649577522
chr10	24011000	24012000	1.0265379686935507
chr10	24011100	24012100	0.5978004814132265
chr10	24011200	24012200	1.298506065559081
chr10	24011300	24012300	1.6212191533265727
chr10	24011400	24012400	1.6137964618357243
chr10	24011500	24012500	1.6347105830186504
chr10	24011600	24012600	1.1929392802845251
chr10	24011700	24012700	2.2285965897398348
chr10	24011800	24012800	2.0687473613098235
chr10	24011900	24012900	1.5926836462397922
chr10	24012000	24013000	2.0239648869804814
chr10	24012100	24013100	1.9660858445218616
chr10	24012200	24013200	1.3687195132009633
chr10	24012300	24013300	1.1749083514986685
chr10	24012400	24013400	0.8464569430323804
chr10	24012500	24013500	0.5154017071996206
chr10	24012600	24013600	1.2119279009495372
chr10	24012700	24013700	0.8265513752444655
chr10	24012800	24013800	1.1112977677586402
chr10	24012900	24013900	1.2907202097639492
chr10	24013000	24014000	0.5494311038963074
chr10	24013100	24014100	0.2654018877725709
chr10	24013200	24014200	0.4437696072321359
chr10	24013300	24014300	0.6923925545182752
chr10	24013400	24014400	0.5548709117693685
chr10	24013500	24014500	0.3397448245740245
chr10	24013600	24014600	-0.2136142930295105
chr10	24013700	24014700	-0.6884771559691718
chr10	24013800	24014800	-1.0678350176560023
chr10	24013900	24014900	-1.1494098136957642
chr10	24014000	24015000	-0.7257973152077227
chr10	24014100	24015100	-0.3810944147553425
chr10	24014200	24015200	-0.2710590475111094
chr10	24014300	24015300	0.0984637559824175
chr10	24014400	24015400	0.5182878679396626
chr10	24014500	24015500	0.5602879854245194
chr10	24014600	24015600	0.6245763099692195
chr10	24014700	24015700	0.9308652599598772
chr10	24015800	24016800	0.4887402681766842
chr10	24015900	24016900	0.9844994180642788
chr10	24016000	24017000	0.9225771200995764
chr10	24017100	24018100	-0.016356365140696126
chr10	24017200	24018200	-0.524963360271053
chr10	24017300	24018300	-0.6726082879912112
chr10	24017400	24018400	-0.3955155511257973
chr10	24017500	24018500	-0.003955738446458221
chr10	24017600	24018600	0.8695643151766751
chr10	24017700	24018700	0.5018502694776636
chr10	24017800	24018800	0.5952637362329531
chr10	24017900	24018900	0.542187714621459
chr10	24018000	24019000	0.9722035850170266
chr10	24018100	24019100	0.6739954379112735
chr10	24018200	24019200	0.9907155299054512
chr10	24018300	24019300	0.9358076093099305
chr10	24018400	24019400	0.5266057087455013
chr10	24018500	24019500	0.5163387390103088
chr10	24018600	24019600	0.22326844901638626
chr10	24018700	24019700	-0.2697872342287765
chr10	24018800	24019800	0.05436758792662436
chr10	24018900	24019900	0.06470731747562171
chr10	24019000	24020000	0.07369475292363288
chr10	24019100	24020100	0.5070250888437814
chr10	24019200	24020200	0.4482711138780199
chr10	24019300	24020300	0.2446099140830849
chr10	24019400	24020400	0.3786252109723928
chr10	24019500	24020500	0.16001216579949898
chr10	24019600	24020600	0.0811623701084145
chr10	24019700	24020700	0.8423347022292981
chr10	24019800	24020800	0.7866124589824895
chr10	24019900	24020900	1.1155826589801914
chr10	24020000	24021000	1.1899401065554027
chr10	24020100	24021100	1.3038353920759769
chr10	24020200	24021200	1.421181411143968
chr10	24020300	24021300	1.379203376864121
chr10	24020400	24021400	0.8882525010534593
chr10	24020500	24021500	1.1424476572159756
chr10	24020600	24021600	1.0504310145462077
chr10	24020700	24021700	0.6062129996084008
chr10	24020800	24021800	0.5240342029264289
chr10	24020900	24021900	0.036031117921806716
chr10	24021000	24022000	-0.04202627099255543
chr10	24021100	24022100	-0.2620355385855709
chr10	24021200	24022200	-0.6725230980905093
chr10	24021300	24022300	-0.5571415490794772
chr10	24021400	24022400	-0.3084366945244691
chr10	24021500	24022500	-0.9047631758032668
chr10	24021600	24022600	-0.5510473413489388
chr10	24021700	24022700	-0.26699284203165985
chr10	24021800	24022800	-0.6770003030031801
chr10	24021900	24022900	-0.883961935076078
chr10	24022000	24023000	-1.1886794833694998
chr10	24022100	24023100	-1.4012173370520176
chr10	24022200	24023200	-1.0494087379691521
chr10	24022300	24023300	-0.7446319577538973
chr10	24022400	24023400	-0.4494770036453996
chr10	24022500	24023500	0.01948112496976109
chr10	24022600	24023600	-0.2975154745896307
chr10	24022700	24023700	-0.5711352616515627
chr10	24022800	24023800	-0.8162539628910476
chr10	24022900	24023900	-0.2271530877552621
chr10	24023000	24024000	-0.2276692354812685
chr10	24023100	24024100	-0.15121523952821428
chr10	24023200	24024200	-0.4386714907039845
chr10	24023300	24024300	-0.28314543923287594
chr10	24023400	24024400	-0.4803015346243687
chr10	24023500	24024500	-0.4420306949289963
chr10	24023600	24024600	-0.4013191628934656
chr10	24023700	24024700	-0.14052698583096748
chr10	24023800	24024800	0.894469204139234
chr10	24023900	24024900	0.7202631721769328
chr10	24024000	24025000	0.975867339822075
chr10	24024100	24025100	0.8479213091906207
chr10	24024200	24025200	1.2590914545767489
chr10	24024300	24025300	0.8066500841843673
chr10	24024400	24025400	0.7851681556936672
chr10	24024500	24025500	0.4541569261441553
chr10	24024600	24025600	0.4937577786422158
chr10	24024700	24025700	-0.00915014117490798
chr10	24024800	24025800	-0.5904894199403223
chr10	24024900	24025900	-0.5293091675315852
chr10	24025000	24026000	-0.524531614390721
chr10	24025100	24026100	-0.4937202922575089
chr10	24025200	24026200	-0.017825584532241232
chr10	24025300	24026300	0.05590775760480662
chr10	24025400	24026400	0.16204228324008246
chr10	24025500	24026500	0.9844076397724366
chr10	24025600	24026600	1.0534202575897718
chr10	24025700	24026700	1.491086075649333
chr10	24026800	24027800	-0.2770519169304693
chr10	24026900	24027900	-1.203672107733667
chr10	24027000	24028000	-1.6248692123187272
chr10	24027100	24028100	-1.528047868792341
chr10	24027200	24028200	-0.8521953635811612
chr10	24027300	24028300	-0.03686634928631584
chr10	24027400	24028400	-0.9634630794258586
chr10	24027500	24028500	-0.3988148862792644
chr10	24027600	24028600	-0.33520785867728664
chr10	24027700	24028700	-0.06837972131513638
chr10	24027800	24028800	0.1322490500905163
chr10	24027900	24028900	1.2580848072761222
chr10	24028000	24029000	1.281537358865437
chr10	24028100	24029100	1.076194068886976
chr10	24028200	24029200	0.5083202225725851
chr10	24028300	24029300	-0.4313160081806933
chr10	24028400	24029400	0.12411580712051333
chr10	24028500	24029500	-0.15748330658014886
chr10	24028600	24029600	0.008705004415459341
chr10	24028700	24029700	-0.4813503452633495
chr10	24028800	24029800	-0.6736906826519455
chr10	24028900	24029900	-1.7934752318899518
chr10	24029000	24030000	-1.0682177636785668
chr10	24029100	24030100	-0.7564171802734435
chr10	24029200	24030200	-1.1127184471880711
chr10	24029300	24030300	-0.2751950741272124
chr10	24029400	24030400	-0.654574915745968
chr10	24029500	24030500	-0.6702655578317173
chr10	24029600	24030600	-0.7515251784032805
chr10	24029700	24030700	-0.08295003398482913
chr10	24029800	24030800	0.2447639217380149
chr10	24029900	24030900	0.7448957066582159
chr10	24030000	24031000	0.220745481862652
chr10	24030100	24031100	-0.1195571327986026
chr10	24030200	24031200	0.3680782098884584
chr10	24030300	24031300	0.11417092666285585
chr10	24030400	24031400	0.3121239352271691
chr10	24030500	24031500	0.435059372403858
chr10	24030600	24031600	0.7710031212505807
chr10	24030700	24031700	-0.06690936910073733
chr10	24030800	24031800	-0.5202782553331421
chr10	24030900	24031900	-0.36466653288286216
chr10	24031000	24032000	-0.44262710248927034
chr10	24031100	24032100	-0.18530214956636806
chr10	24031200	24032200	-0.5491225688084587
chr10	24031300	24032300	0.15506283776497226
chr10	24031400	24032400	1.1061056972565804
chr10	24031500	24032500	0.052683499679690056
chr10	24031600	24032600	-0.9718640777399004
chr10	24031700	24032700	-1.5899261290860731
chr10	24031800	24032800	-1.894216333102576
chr10	24031900	24032900	-1.7967204096388167
chr10	24032000	24033000	-1.0131680575815074
chr10	24032100	24033100	-1.2059437907229806
chr10	24032200	24033200	-1.0423470278430882
chr10	24032300	24033300	-1.1552769142134076
chr10	24032400	24033400	-1.6879552209979096
chr10	24032500	24033500	-0.7571561485599976
chr10	24032600	24033600	-0.6141159345749351
chr10	24032700	24033700	0.3723534862511049
chr10	24032800	24033800	0.7269094568072648
chr10	24032900	24033900	0.776551172485672
chr10	24033000	24034000	-0.4036482519325903
chr10	24033100	24034100	-0.3830501532489425
chr10	24033200	24034200	-0.2710091292508501
chr10	24033300	24034300	-0.5780392237335964
chr10	24033400	24034400	-1.0449109585476142
chr10	24033500	24034500	-1.6151664202490368
chr10	24033600	24034600	-0.9126762416125256
chr10	24033700	24034700	-0.2254256932138721
chr10	24033800	24034800	0.14652262006409872
chr10	24034600	24035600	1.1885773317385124
chr10	24034700	24035700	0.7130800530417422
chr10	24034800	24035800	0.5777389302065636
chr10	24034900	24035900	0.8545525141387451
chr10	24035000	24036000	0.45520980727677995
chr10	24035100	24036100	-0.01888472419942065
chr10	24035200	24036200	0.16592339949322804
chr10	24035300	24036300	0.035937986588709336
chr10	24035400	24036400	0.26880655847629675
chr10	24035500	24036500	0.4335090479049198
chr10	24035600	24036600	1.587302611147061
chr10	24035700	24036700	1.94369979673448
chr10	24035800	24036800	2.1542774312886985
chr10	24035900	24036900	1.4892166868072558
chr10	24036000	24037000	1.3052720132253226
chr10	24036100	24037100	1.6640738715042602
chr10	24036200	24037200	1.3469396710890562
chr10	24036300	24037300	1.3980463617500745
chr10	24036400	24037400	1.2073914422003704
chr10	24036500	24037500	0.9252702055447782
chr10	24036600	24037600	0.14409055241719454
chr10	24036700	24037700	-1.0551797676887815
chr10	24036800	24037800	-1.6229431167528816
chr10	24036900	24037900	-0.9471617915800292
chr10	24037000	24038000	-0.5801509308672622
chr10	24037100	24038100	-0.7808732831229557
chr10	24037200	24038200	-1.3440988488772123
chr10	24037300	24038300	-0.7957755860911885
chr10	24037400	24038400	-1.0541801520177465
chr10	24037500	24038500	-0.8657722434832016
chr10	24037600	24038600	-0.3528508593038469
chr10	24037700	24038700	0.6944695243352093
chr10	24038800	24039800	0.4735810114923071
chr10	24038900	24039900	0.7798939549254374
chr10	24039000	24040000	0.2764349704165225
chr10	24039100	24040100	-0.15676606341277405
chr10	24039200	24040200	-0.01848648931356505
chr10	24039300	24040300	0.1333641934084076
chr10	24039400	24040400	-0.30504325237270025
chr10	24039500	24040500	0.3117379766046136
chr10	24039600	24040600	0.1322732002974021
chr10	24039700	24040700	-0.04009600635974871
chr10	24039800	24040800	-0.9087515640806864
chr10	24039900	24040900	-1.3272916497605272
chr10	24040000	24041000	-0.8980589111900275
chr10	24040400	24041400	0.3105803835599862
chr10	24040500	24041500	0.40159756981641215
chr10	24040600	24041600	0.4056400741247739
chr10	24040700	24041700	0.6894964052740916
chr10	24040800	24041800	0.9325702189408672
chr10	24040900	24041900	0.922687595350183
chr10	24041000	24042000	0.9583431635900119
chr10	24041100	24042100	1.1440489661097422
chr10	24041200	24042200	1.73900211740621
chr10	24041300	24042300	1.850142366766672
chr10	24041400	24042400	2.020611308717139
chr10	24041500	24042500	2.088686099572743
chr10	24041600	24042600	1.887964560529356
chr10	24041700	24042700	1.9662028473129327
chr10	24041800	24042800	2.087383236653299
chr10	24041900	24042900	2.0094123152280456
chr10	24042000	24043000	2.018911369378051
chr10	24042100	24043100	1.6235266604610556
chr10	24042200	24043200	1.5305467805032722
chr10	24042300	24043300	0.4963597628423529
chr10	24042400	24043400	0.14824542621371647
chr10	24042500	24043500	-0.20746041778662172
chr10	24042600	24043600	-0.6881488143613774
chr10	24042700	24043700	-1.441569662842199
chr10	24042800	24043800	-1.8616513050971104
chr10	24042900	24043900	-2.1871582182718816
chr10	24043000	24044000	-2.201292838147401
chr10	24043100	24044100	-2.5701053994154783
chr10	24043200	24044200	-3.62529094079561
chr10	24043300	24044300	-2.6397669319040955
chr10	24043400	24044400	-1.7725235384748663
chr10	24043500	24044500	-1.3754416699863965
chr10	24043600	24044600	-1.4086621039673286
chr10	24043700	24044700	-0.9674840283494172
chr10	24043800	24044800	-0.9460758819275584
chr10	24043900	24044900	-0.3981782986226503
chr10	24044000	24045000	-0.7430648985659618
chr10	24044100	24045100	-0.4052377340182676
chr10	24044200	24045200	0.4298632159129615
chr10	24044300	24045300	0.3167939634528736
chr10	24044400	24045400	0.05795661867524012
chr10	24044500	24045500	-0.507514910276429
chr10	24044600	24045600	0.3066490001173611
chr10	24044700	24045700	0.4608348671318535
chr10	24044800	24045800	1.0390714663970262
chr10	24044900	24045900	0.9298567517845632
chr10	24045000	24046000	0.38973414662572686
chr10	24045100	24046100	0.6674302639014139
chr10	24045200	24046200	0.4987147893581265
chr10	24045300	24046300	0.525732631744221
chr10	24045400	24046400	0.1136624853717313
chr10	24045500	24046500	0.23244285435984435
chr10	24045600	24046600	0.4510656586783465
chr10	24045700	24046700	0.559159063236824
chr10	24045800	24046800	0.4543966991775645
chr10	24045900	24046900	0.30033930837677336
chr10	24046000	24047000	0.9525561999203556
chr10	24046100	24047100	0.3882500171159464
chr10	24046200	24047200	0.2508143402168028
chr10	24046300	24047300	0.42564101504974106
chr10	24046400	24047400	0.6382275840672443
chr10	24046500	24047500	0.8442768831042705
chr10	24046600	24047600	0.6422782468162035
chr10	24046700	24047700	0.25689866374772824
chr10	24046800	24047800	-0.4092525006430594
chr10	24046900	24047900	-0.23445328730605944
chr10	24047000	24048000	-0.7682487287158121
chr10	24047100	24048100	-0.4705578368324033
chr10	24047200	24048200	-0.4388094801668929
chr10	24047300	24048300	-1.1820250124910985
chr10	24047400	24048400	-1.0991111574617312
chr10	24047500	24048500	-0.7403548891010451
chr10	24047600	24048600	-0.924217750031526
chr10	24047700	24048700	-1.2092414281584785
chr10	24047800	24048800	-0.6007897138022356
chr10	24047900	24048900	-0.5353482402568089
chr10	24049100	24050100	-0.6412951227445671
chr10	24049200	24050200	-0.8509535925298236
chr10	24049300	24050300	-1.0616344319390745
chr10	24049400	24050400	-0.19531490282618744
chr10	24049500	24050500	0.00206244545522937
chr10	24049600	24050600	-0.2616155026681103
chr10	24050100	24051100	0.15338975002069166
chr10	24050200	24051200	0.028543628718045173
chr10	24050300	24051300	0.14224047916551094
chr10	24050400	24051400	-0.15631618850820586
chr10	24050500	24051500	-0.021809630549500927
chr10	24050600	24051600	-0.24332581777369816
chr10	24050700	24051700	-0.9000655367037281
chr10	24050800	24051800	-0.619007709463082
chr10	24050900	24051900	-1.1259305038044305
chr10	24051000	24052000	-1.0305276379759762
chr10	24051100	24052100	-0.7187226805625103
chr10	24051200	24052200	-0.781356655989328
chr10	24051300	24052300	-0.5490788678698503
chr10	24051400	24052400	-0.2485370263164653
chr10	24051500	24052500	-0.1809874829626396
chr10	24051600	24052600	0.15644387471232746
chr10	24051700	24052700	-0.06189597665894201
chr10	24051800	24052800	-0.4558984196044904
chr10	24051900	24052900	-0.64846677499657
chr10	24052000	24053000	-0.8433027799205504
chr10	24052100	24053100	-0.6653128271559622
chr10	24052200	24053200	-0.577812700424708
chr10	24052300	24053300	-1.1142666882850452
chr10	24052400	24053400	-1.1334477177568476
chr10	24052500	24053500	-1.3564253105947328
chr10	24052600	24053600	-1.119103390035311
chr10	24052700	24053700	-0.8496040783297306
chr10	24052800	24053800	-0.11404299085117625
chr10	24052900	24053900	0.7616443874881116
chr10	24053000	24054000	1.7072181037441219
chr10	24053100	24054100	1.4231341618758422
chr10	24053200	24054200	1.8121327005877004
chr10	24053300	24054300	2.298801015982744
chr10	24053400	24054400	1.7121953044366305
chr10	24053500	24054500	1.7092348294134636
chr10	24053600	24054600	1.242211090470179
chr10	24053700	24054700	1.32771786234278
chr10	24053800	24054800	1.133026499250837
chr10	24053900	24054900	0.8946950731175202
chr10	24054000	24055000	0.0012390070218510202
chr10	24054100	24055100	0.1448877156230798
chr10	24054200	24055200	-0.02348389764908056
chr10	24054300	24055300	-0.8472369512442008
chr10	24054400	24055400	-0.5168453784907153
chr10	24054500	24055500	-0.4703966632410262
chr10	24054600	24055600	0.04164215112736085
chr10	24054700	24055700	-0.11819927189141972
chr10	24054800	24055800	-0.4592281779690379
chr10	24054900	24055900	-0.3018447067738952
chr10	24055000	24056000	-0.2965321053182576
chr10	24055100	24056100	-0.5474523806965816
chr10	24055200	24056200	-0.9867992376574292
chr10	24055300	24056300	-0.6034747690971054
chr10	24055400	24056400	-0.2887946694506669
chr10	24055500	24056500	0.012090457361678924
chr10	24055600	24056600	-0.4229687360634693
chr10	24055700	24056700	-0.1377702797162582
chr10	24055800	24056800	0.02613642377915357
chr10	24055900	24056900	-0.030041386312986
chr10	24056000	24057000	0.025825690834167032
chr10	24056100	24057100	0.21242705902192235
chr10	24056200	24057200	0.7972922001001734
chr10	24056300	24057300	1.3174067138523562
chr10	24056400	24057400	1.4030580539973934
chr10	24056500	24057500	1.2476156540448646
chr10	24056600	24057600	0.7960021607541952
chr10	24056700	24057700	0.7990808158180172
chr10	24056800	24057800	0.8055250029579639
chr10	24056900	24057900	0.7824913352195221
chr10	24057000	24058000	0.7470407595811531
chr10	24057100	24058100	0.6271351951073049
chr10	24057200	24058200	0.3982518394257842
chr10	24057300	24058300	0.030189679326578112
chr10	24057400	24058400	-0.05275967833179585
chr10	24057500	24058500	-0.7633864791174951
chr10	24057600	24058600	0.11431058089550515
chr10	24057700	24058700	0.00801872655783745
chr10	24057800	24058800	0.3384294055021703
chr10	24057900	24058900	-0.01593799601670245
chr10	24058000	24059000	0.06193869098319806
chr10	24058100	24059100	-0.3754149974897232
chr10	24058200	24059200	-0.7781373389004861
chr10	24058300	24059300	-1.5961071939911136
chr10	24058400	24059400	-1.2099106812125229
chr10	24058500	24059500	-1.2049918247331024
chr10	24058600	24059600	-1.769949128754543
chr10	24058700	24059700	-1.5895006336730009
chr10	24058800	24059800	-2.0252849153345616
chr10	24058900	24059900	-1.3016624178618152
chr10	24059000	24060000	-1.6385625289615988
chr10	24059100	24060100	-1.6662088071543024
chr10	24059200	24060200	-1.6514124334758682
chr10	24059300	24060300	-1.0677861143017362
chr10	24059400	24060400	-1.8902369460288568
chr10	24059500	24060500	-1.2674000847318057
chr10	24059600	24060600	-0.7841393395514559
chr10	24059700	24060700	-1.3497063334531765
chr10	24059800	24060800	-1.6440981886752386
chr10	24059900	24060900	-2.354988072165729
chr10	24060000	24061000	-2.126822158587702
chr10	24060100	24061100	-1.2781715691355564
chr10	24060200	24061200	-1.7470748940146912
chr10	24060300	24061300	-1.498148338319329
chr10	24060400	24061400	-1.3902065075297154
chr10	24060500	24061500	-1.7237388658691657
chr10	24060600	24061600	-2.580260082843149
chr10	24060700	24061700	-2.5219780685566486
chr10	24060800	24061800	-2.409404838771566
chr10	24060900	24061900	-2.303298335530099
chr10	24061000	24062000	-1.7772071473433768
chr10	24061100	24062100	-2.2983265602023755
chr10	24061200	24062200	-1.6649738913609848
chr10	24061300	24062300	-1.9419357530637145
chr10	24061400	24062400	-1.863552160426908
chr10	24061500	24062500	-1.9296077322832703
chr10	24062300	24063300	-5.000761678325083
chr10	24062400	24063400	-5.250721988798484
chr10	24062500	24063500	-4.90522987802037
chr10	24062600	24063600	-4.894734436765257
chr10	24062700	24063700	-5.692537020513727
chr10	24062800	24063800	-5.880406468304832
chr10	24062900	24063900	-5.983444188754917
chr10	24063000	24064000	-5.965171441282268
chr10	24063100	24064100	-5.297751066599178
chr10	24063200	24064200	-5.237084925511984
chr10	24063300	24064300	-4.240062657667123
chr10	24063400	24064400	-4.263103127143194
chr10	24063500	24064500	-4.870230652681184
chr10	24063600	24064600	-4.905232713495879
chr10	24063700	24064700	-4.35137138875577
chr10	24063800	24064800	-4.153969382766307
chr10	24063900	24064900	-4.791168107642808
chr10	24064000	24065000	-5.051451120613899
chr10	24064100	24065100	-5.547995157810543
chr10	24064200	24065200	-5.943666846044708
chr10	24064300	24065300	-6.6307146065029725
chr10	24064400	24065400	-6.8897276859254255
chr10	24064500	24065500	-6.9530260583374615
chr10	24064600	24065600	-7.120510439749613
chr10	24064700	24065700	-7.349151351956513
chr10	24064800	24065800	-9.009762909864104
chr10	24064900	24065900	-8.391761551381428
chr10	24065000	24066000	-8.307203202155641
chr10	24065100	24066100	-7.9250951330368675
chr10	24065200	24066200	-7.4529934687534105
chr10	24065300	24066300	-7.073237566116518
chr10	24065400	24066400	-6.751144914466499
chr10	24065500	24066500	-7.009907739997143
chr10	24065600	24066600	-6.692016760324434
chr10	24065700	24066700	-6.907691120705732
chr10	24065800	24066800	-5.433974091632256
chr10	24065900	24066900	-5.664230388626539
chr10	24066000	24067000	-4.620046316698797
chr10	24066100	24067100	-4.8162715605833135
chr10	24066200	24067200	-3.923877023521823
chr10	24066300	24067300	-3.5482646130818467
chr10	24066400	24067400	-3.700617532553081
chr10	24066500	24067500	-2.4355153146627724
chr10	24066600	24067600	-2.700172055839221
chr10	24066700	24067700	-1.986044162610377
chr10	24066800	24067800	-1.9394717407665736
chr10	24066900	24067900	-1.830179781619916
chr10	24067000	24068000	-1.8360594390642253
chr10	24067100	24068100	-1.1757661214576889
chr10	24067200	24068200	-1.7548912635726237
chr10	24067300	24068300	-0.9733982023013632
chr10	24067400	24068400	-1.1392581603549787
chr10	24067500	24068500	-1.3552235177080405
chr10	24067600	24068600	-1.891459821942156
chr10	24067700	24068700	-2.1927793412980034
chr10	24067800	24068800	-1.3424775513901182
chr10	24067900	24068900	-1.1707076462849395
chr10	24068000	24069000	-1.7124401456508966
chr10	24068100	24069100	-2.156973601082175
chr10	24068200	24069200	-1.9106545244100424
chr10	24068300	24069300	-2.6334075844140816
chr10	24068400	24069400	-1.4276873163089083
chr10	24068500	24069500	-2.259268273219425
chr10	24068600	24069600	-2.185629721740032
chr10	24068700	24069700	-1.9606480256012928
chr10	24068800	24069800	-2.8410848043677004
chr10	24068900	24069900	-2.5090423852588564
chr10	24069000	24070000	-2.320882425301322
chr10	24069100	24070100	-2.4103219095111177
chr10	24069200	24070200	-2.061740716807892
chr10	24069300	24070300	-1.4861628380447425
chr10	24069400	24070400	-2.0350909342534487
chr10	24069500	24070500	-1.4391623145706185
chr10	24069600	24070600	-1.001264675955556
chr10	24069700	24070700	-1.0827051800665102
chr10	24069800	24070800	-0.5377145264701962
chr10	24069900	24070900	-0.5407573823500196
chr10	24070000	24071000	-0.7331747016163355
chr10	24070100	24071100	-1.288238457018865
chr10	24070200	24071200	-1.1597397520391066
chr10	24070300	24071300	-1.6266561156932158
chr10	24070400	24071400	-1.1980511392882132
chr10	24070500	24071500	-1.334973347206161
chr10	24070600	24071600	-1.2410145589837982
chr10	24070700	24071700	-0.9488569435985972
chr10	24070800	24071800	-1.5346844176721537
chr10	24070900	24071900	-2.057650528428132
chr10	24071000	24072000	-2.402771178197417
chr10	24071100	24072100	-1.473039735926686
chr10	24071200	24072200	-2.2542933331314394
chr10	24071300	24072300	-2.5407057969041
chr10	24071400	24072400	-2.934538283695907
chr10	24071500	24072500	-2.9998848265544122
chr10	24071600	24072600	-2.2205745381553754
chr10	24071700	24072700	-1.8917605541068432
chr10	24071800	24072800	-1.4908550620056311
chr10	24071900	24072900	-0.8732727568122248
chr10	24072000	24073000	-0.6552307857923143
chr10	24072100	24073100	-0.9457220730703934
chr10	24072200	24073200	-0.3070602355721829
chr10	24072300	24073300	0.2426183135679517
chr10	24072400	24073400	0.8414202630481784
chr10	24072500	24073500	1.3305001933211158
chr10	24072600	24073600	0.8152913440495164
chr10	24072700	24073700	0.5199221580648344
chr10	24072800	24073800	0.6290292971020044
chr10	24072900	24073900	0.2554999626063924
chr10	24073000	24074000	0.3346665663276371
chr10	24073100	24074100	0.3417255353068861
chr10	24073200	24074200	0.3611697624600278
chr10	24073300	24074300	0.03348952503235286
chr10	24073400	24074400	-0.6949257528202892
chr10	24073500	24074500	-1.4188205851815037
chr10	24073600	24074600	-1.449142636483154
chr10	24073700	24074700	-0.6622940298634394
chr10	24074800	24075800	0.18183213821405053
chr10	24075300	24076300	-0.6716038480109427
chr10	24075400	24076400	-0.4902217269286118
chr10	24075500	24076500	-0.3611182696421372
chr10	24075600	24076600	0.2264547142587117
chr10	24075700	24076700	-0.15976132842355045
chr10	24075800	24076800	0.34668143558112524
chr10	24075900	24076900	0.6957275459963767
chr10	24076000	24077000	1.0188847764489815
chr10	24076100	24077100	1.3076950525079782
chr10	24076200	24077200	0.7288545637922652
chr10	24076300	24077300	1.2939985589124188
chr10	24076400	24077400	1.2862827145927145
chr10	24076500	24077500	1.2720318464697855
chr10	24076600	24077600	0.4472915541787824
chr10	24076700	24077700	0.7490432972499426
chr10	24076800	24077800	0.24107968403885466
chr10	24076900	24077900	-0.07906696298900236
chr10	24077000	24078000	-0.6173114038876858
chr10	24077100	24078100	0.21823065405253425
chr10	24077200	24078200	0.08721390512333152
chr10	24077300	24078300	-0.3144975622558881
chr10	24077400	24078400	-0.4406326564578042
chr10	24077500	24078500	-0.23291443647155785
chr10	24077600	24078600	-0.23475732941128197
chr10	24077700	24078700	-0.4362449697694372
chr10	24077800	24078800	-0.4567128366987341
chr10	24077900	24078900	-0.6958424060127514
chr10	24078000	24079000	-0.6011445888481268
chr10	24078100	24079100	-0.4752294840132961
chr10	24078200	24079200	-0.35309773603892025
chr10	24078300	24079300	-0.3874715693953332
chr10	24078400	24079400	-0.03501164892578964
chr10	24078500	24079500	-0.2318823271685468
chr10	24078600	24079600	0.5309897465829463
chr10	24078700	24079700	1.590558874847265
chr10	24078800	24079800	1.9617988902504209
chr10	24078900	24079900	2.0527219466025777
chr10	24079000	24080000	2.01048703002467
chr10	24079100	24080100	1.726701933084325
chr10	24079200	24080200	1.9418975658870792
chr10	24079300	24080300	2.281294993216638
chr10	24079400	24080400	1.7406956001066096
chr10	24079500	24080500	1.7206204322831202
chr10	24079600	24080600	1.6462430215122796
chr10	24079700	24080700	0.9746363945342059
chr10	24079800	24080800	0.5864566068128768
chr10	24079900	24080900	0.48075097714260495
chr10	24080000	24081000	1.081800538918031
chr10	24080100	24081100	0.5818506763100116
chr10	24080200	24081200	0.6039701026370156
chr10	24080300	24081300	-0.0853766199128464
chr10	24080400	24081400	0.6247255067693835
chr10	24080500	24081500	0.5225803260302313
chr10	24080600	24081600	0.6157422593156836
chr10	24080700	24081700	0.13504520511775195
chr10	24080800	24081800	0.4261951806732167
chr10	24080900	24081900	0.06549645945335672
chr10	24081000	24082000	0.4589390881371115
chr10	24081100	24082100	0.4473237277490869
chr10	24081200	24082200	-0.16957841328311812
chr10	24081300	24082300	0.18281715518538744
chr10	24081400	24082400	-0.4014861766561047
chr10	24081500	24082500	-0.3761932490534675
chr10	24081600	24082600	-0.8674775698018253
chr10	24081700	24082700	-0.6500035650162341
chr10	24081800	24082800	-0.7668737013259405
chr10	24081900	24082900	-0.3590540762414904
chr10	24082000	24083000	-0.9631494047641579
chr10	24082100	24083100	-0.4172502924051873
chr10	24082200	24083200	-0.042646118768980376
chr10	24082300	24083300	0.05515480645519746
chr10	24082400	24083400	0.6428654635949154
chr10	24082500	24083500	0.460634908994214
chr10	24082600	24083600	1.0572527211492289
chr10	24082700	24083700	1.064435229175137
chr10	24082800	24083800	1.3173471685794846
chr10	24082900	24083900	1.5952284447293683
chr10	24083000	24084000	1.4313966470105197
chr10	24083100	24084100	1.0432778857266969
chr10	24083200	24084200	1.1067298985718792
chr10	24083300	24084300	1.085678346019624
chr10	24083400	24084400	0.4776189567452042
chr10	24083500	24084500	1.0893950906320191
chr10	24083600	24084600	0.3004696578662992
chr10	24083700	24084700	1.1274190777112882
chr10	24083800	24084800	0.5828976680703429
chr10	24083900	24084900	0.7326017607628694
chr10	24085000	24086000	1.0858725232336852
chr10	24085100	24086100	1.0197563568173216
chr10	24085200	24086200	1.1310523120789306
chr10	24085300	24086300	1.1667054193300517
chr10	24085400	24086400	0.36986065686800507
chr10	24085500	24086500	1.0173878194960466
chr10	24085600	24086600	0.5670004834734808
chr10	24085700	24086700	1.1891693831356922
chr10	24085800	24086800	1.188965409975152
chr10	24085900	24086900	0.9609140827022299
chr10	24086000	24087000	0.327540909299779
chr10	24086100	24087100	0.34094486854794204
chr10	24086200	24087200	-0.3613651255435646
chr10	24086300	24087300	-0.4598478080832555
chr10	24086400	24087400	-0.932523263317161
chr10	24086500	24087500	-1.5558036707427043
chr10	24086600	24087600	-1.9453751864023705
chr10	24086700	24087700	-1.845785127882524
chr10	24086800	24087800	-2.0138435760726776
chr10	24086900	24087900	-2.7726160718890482
chr10	24087000	24088000	-2.806949603066703
chr10	24087100	24088100	-3.0397451318819946
chr10	24087200	24088200	-2.556316481970052
chr10	24090400	24091400	-1.0934944375244833
chr10	24090500	24091500	-0.8882025556509137
chr10	24090600	24091600	-1.0016666198306097
chr10	24090700	24091700	-1.0253887028905275
chr10	24090800	24091800	-0.8136720316861857
chr10	24090900	24091900	-0.7423580103117019
chr10	24091000	24092000	-0.5076272190698736
chr10	24091100	24092100	-0.5483166755834061
chr10	24091200	24092200	0.439434571091032
chr10	24091300	24092300	0.6918837559810816
chr10	24091400	24092400	0.4082977321006734
chr10	24091500	24092500	0.0970349679356242
chr10	24091600	24092600	-0.1935217511738201
chr10	24091700	24092700	-0.6298601363642379
chr10	24091800	24092800	-1.3559288162329053
chr10	24091900	24092900	-1.5083371020787502
chr10	24092000	24093000	-1.52629449242774
chr10	24092100	24093100	-0.9596817417380398
chr10	24092200	24093200	-0.9788249068849963
chr10	24092300	24093300	-1.4610783919922332
chr10	24092400	24093400	-1.6612314961597738
chr10	24092500	24093500	-1.6843284880274567
chr10	24093700	24094700	-0.3781935046760944
chr10	24093800	24094800	-0.4015707098948396
chr10	24093900	24094900	-0.7220742588750717
chr10	24094000	24095000	-0.7553597139022612
chr10	24094100	24095100	-1.1020169452017954
chr10	24094200	24095200	-1.0910022291287909
chr10	24094300	24095300	-0.13071219684627666
chr10	24094400	24095400	0.620957933325452
chr10	24094500	24095500	0.3913187264773324
chr10	24094600	24095600	-0.49757627644563795
chr10	24094700	24095700	-0.7725877386605545
chr10	24094800	24095800	-0.8637310312117482
chr10	24094900	24095900	-1.0382641864494726
chr10	24095000	24096000	-1.140322255735423
chr10	24095100	24096100	-1.161797613994082
chr10	24095200	24096200	-1.0545397440092186
chr10	24095300	24096300	-1.5628324613420366
chr10	24095400	24096400	-2.65212565057385
chr10	24095500	24096500	-2.610608483387816
chr10	24095600	24096600	-1.9757354826208517
chr10	24095700	24096700	-1.7280435524696929
chr10	24095800	24096800	-1.7091025431924982
chr10	24095900	24096900	-1.5902462411625469
chr10	24096000	24097000	-1.3279103843215834
chr10	24096100	24097100	-1.2607735540813805
chr10	24096200	24097200	-1.4268094284812194
chr10	24096300	24097300	-1.376182190289785
chr10	24096400	24097400	-1.1090774718317025
chr10	24096500	24097500	-1.142619841653823
chr10	24096600	24097600	-0.8364650931641046
chr10	24096700	24097700	-0.6662346322988217
chr10	24096800	24097800	-0.8983569690044683
chr10	24096900	24097900	-0.8370464052612578
chr10	24097000	24098000	-1.0893153731515122
chr10	24097100	24098100	-0.29666431841428703
chr10	24097200	24098200	-0.09005230016427246
chr10	24097300	24098300	0.31449046516410983
chr10	24097400	24098400	0.035541435704398765
chr10	24097500	24098500	0.5285948267674264
chr10	24097600	24098600	-0.05310452758797715
chr10	24097700	24098700	0.09309984150995897
chr10	24097800	24098800	0.7289665027239978
chr10	24097900	24098900	0.8120571947417909
chr10	24098000	24099000	0.9361100769460442
chr10	24098100	24099100	0.6063012103562108
chr10	24098200	24099200	0.9023591427426498
chr10	24099800	24100800	-2.0583283056240047
chr10	24099900	24100900	-2.0963567374115284
chr10	24100000	24101000	-2.375374538125233
chr10	24100100	24101100	-1.4549850096997554
chr10	24100200	24101200	-1.2516937135185149
chr10	24100300	24101300	-0.8137637724689685
chr10	24100400	24101400	-0.6563317874878085
chr10	24100500	24101500	-0.21934716672166665
chr10	24100600	24101600	0.2615928039341521
chr10	24100700	24101700	0.7294581945502991
chr10	24100800	24101800	0.8721243976386416
chr10	24100900	24101900	1.12846361965506
chr10	24101000	24102000	1.8251580000413057
chr10	24101100	24102100	0.8950185358707966
chr10	24101200	24102200	0.6957506838353221
chr10	24101300	24102300	0.5007114010152219
chr10	24101400	24102400	1.1962437816911968
chr10	24101500	24102500	0.8608795577968746
chr10	24101600	24102600	0.5732447465165232
chr10	24101700	24102700	0.13116926447361196
chr10	24101800	24102800	0.20229000796282468
chr10	24101900	24102900	0.4316197619594289
chr10	24102000	24103000	0.3201501477522814
chr10	24102100	24103100	0.8330445515523689
chr10	24102200	24103200	0.6516032869398081
chr10	24102300	24103300	0.07378077929754531
chr10	24102400	24103400	-0.6550774908296845
chr10	24102500	24103500	-0.4863441972465961
chr10	24102600	24103600	-0.7120513949038929
chr10	24102700	24103700	-0.7280583935197221
chr10	24102800	24103800	-0.19992647286077053
chr10	24102900	24103900	-0.4833514325815621
chr10	24103000	24104000	-1.110068050672913
chr10	24103100	24104100	-1.3400008605708815
chr10	24103200	24104200	-0.5752548886456467
chr10	24103300	24104300	-0.4221230522050393
chr10	24103400	24104400	0.02916206361455
chr10	24103500	24104500	-0.4750228449483002
chr10	24103600	24104600	-0.1842228289777839
chr10	24103700	24104700	-0.08254678532893828
chr10	24103800	24104800	-0.9087954769104241
chr10	24103900	24104900	-1.4386479324547028
chr10	24104000	24105000	-1.1473257049867318
chr10	24104100	24105100	-0.8136579938571687
chr10	24104200	24105200	-1.0453730278189823
chr10	24104300	24105300	-0.6946589105217561
chr10	24104400	24105400	-0.2281195398188237
chr10	24104500	24105500	-0.06807760612265801
chr10	24104600	24105600	-0.037368132374142285
chr10	24104700	24105700	-0.718615435952433
chr10	24104800	24105800	-0.3091785532188377
chr10	24104900	24105900	-0.0906089088352892
chr10	24105000	24106000	0.5981276724254013
chr10	24105100	24106100	0.6914472401431079
chr10	24105200	24106200	0.8788991585817596
chr10	24105300	24106300	0.9050151830640242
chr10	24105400	24106400	0.3009079602251395
chr10	24105500	24106500	0.26151473908397466
chr10	24105600	24106600	0.01826843133221437
chr10	24105700	24106700	0.7902692054445135
chr10	24105800	24106800	1.2508124538334988
chr10	24105900	24106900	1.253651655593684
chr10	24106000	24107000	0.5300552881875852
chr10	24106100	24107100	-0.6041887907839739
chr10	24106200	24107200	-0.5661332537096533
chr10	24106300	24107300	-0.08748471711286497
chr10	24106400	24107400	0.4122039607979401
chr10	24106500	24107500	0.5540046434558024
chr10	24106600	24107600	0.8848694880890189
chr10	24106700	24107700	0.7322493131505087
chr10	24106800	24107800	0.8480190048340158
chr10	24106900	24107900	1.4218155855782535
chr10	24107000	24108000	0.9071528317857258
chr10	24107100	24108100	1.3053123191074385
chr10	24107200	24108200	0.5822836120424959
chr10	24107300	24108300	0.675769982098386
chr10	24107400	24108400	-0.1861090193606833
chr10	24107500	24108500	0.08375180136612156
chr10	24107600	24108600	-0.4578383081892532
chr10	24107700	24108700	-0.4494522617982354
chr10	24107800	24108800	-1.1947571702014168
chr10	24107900	24108900	-1.427962870742162
chr10	24108000	24109000	-0.8469845660545527
chr10	24108100	24109100	-0.8915318799513453
chr10	24108200	24109200	-0.8495746371310339
chr10	24108300	24109300	-1.146309648637014
chr10	24108400	24109400	-1.2185772227496243
chr10	24108500	24109500	-1.7873400285664944
chr10	24108600	24109600	-1.7104862208200469
chr10	24108700	24109700	-1.2865836583176125
chr10	24108800	24109800	-0.6693007790510037
chr10	24108900	24109900	-0.3436731852938716
chr10	24109000	24110000	-0.4502835110285796
chr10	24109100	24110100	0.002533921059129294
chr10	24109200	24110200	0.4002918296174479
chr10	24109300	24110300	0.10453382734015078
chr10	24109400	24110400	0.7537465154886099
chr10	24109500	24110500	0.8986064673491538
chr10	24109600	24110600	1.711889265690293
chr10	24109700	24110700	1.4526294251530611
chr10	24109800	24110800	1.3309043693346343
chr10	24109900	24110900	0.8311523626475409
chr10	24110000	24111000	0.5757301483175851
chr10	24110100	24111100	0.6736273527260249
chr10	24110200	24111200	0.4665839203804876
chr10	24110300	24111300	0.3428998234174507
chr10	24110400	24111400	0.13946734106800748
chr10	24110500	24111500	0.17844822969532947
chr10	24110600	24111600	-1.2341844084542848
chr10	24110700	24111700	-0.6694873413669158
chr10	24110800	24111800	-0.8730258759783229
chr10	24110900	24111900	-0.2743415705208055
chr10	24111000	24112000	0.42204591103320954
chr10	24111100	24112100	0.4892359042988202
chr10	24111200	24112200	0.8196621608904999
chr10	24111300	24112300	1.3548989091126264
chr10	24111400	24112400	1.0684239916641758
chr10	24111500	24112500	1.3378943171797617
chr10	24111600	24112600	1.9497560819500903
chr10	24111700	24112700	2.064067312864404
chr10	24111800	24112800	2.600472930653618
chr10	24111900	24112900	2.2739026637023154
chr10	24112000	24113000	1.917971207305831
chr10	24112100	24113100	0.9630365101935936
chr10	24112200	24113200	0.8695338645183345
chr10	24112300	24113300	0.5090571813119228
chr10	24112400	24113400	0.957901078158092
chr10	24112500	24113500	0.2401940135686532
chr10	24112600	24113600	-0.2334125821396689
chr10	24112700	24113700	-0.22081456308515515
chr10	24112800	24113800	-0.5996737174732711
chr10	24112900	24113900	-0.8434947158374722
chr10	24113000	24114000	-0.42139149633865786
chr10	24113100	24114100	0.1937202022923417
chr10	24113200	24114200	0.5780594954277217
chr10	24113300	24114300	0.9923268170784956
chr10	24113400	24114400	1.0576015584638223
chr10	24113500	24114500	0.9973036578346433
chr10	24113600	24114600	1.667437501309982
chr10	24113700	24114700	1.137494186265475
chr10	24113800	24114800	1.2885356931391836
chr10	24113900	24114900	1.3037768722154144
chr10	24114000	24115000	1.281043185541671
chr10	24114100	24115100	1.1109172857969822
chr10	24114200	24115200	0.9237966694775392
chr10	24114300	24115300	0.1978079555297298
chr10	24114400	24115400	-0.4533976391755708
chr10	24114500	24115500	0.05594030121117445
chr10	24114600	24115600	0.12193245872355205
chr10	24114700	24115700	0.039575769057383074
chr10	24114800	24115800	-0.254018081588066
chr10	24114900	24115900	0.12100449868641508
chr10	24115000	24116000	-0.285718046043577
chr10	24115100	24116100	-0.5950718412626008
chr10	24115200	24116200	-0.6410895091385601
chr10	24115300	24116300	-0.15009246903317436
chr10	24115400	24116400	-0.05764152995346002
chr10	24115500	24116500	0.2315062548045924
chr10	24115600	24116600	-0.27251354727314664
chr10	24115700	24116700	-0.02878010399065108
chr10	24115800	24116800	-0.03115186370630955
chr10	24115900	24116900	-0.08681505664502831
chr10	24116000	24117000	0.48934326539562845
chr10	24116100	24117100	0.8211983924005906
chr10	24116200	24117200	0.7383995039790454
chr10	24116300	24117300	0.7381470243897453
chr10	24116400	24117400	1.4005344766224082
chr10	24116500	24117500	1.7429441711150946
chr10	24116600	24117600	1.9270229722984566
chr10	24116700	24117700	1.8417866691330729
chr10	24116800	24117800	1.9249565571538387
chr10	24116900	24117900	1.41026623234219
chr10	24117000	24118000	1.391794167304622
chr10	24117100	24118100	1.6337752173089453
chr10	24117200	24118200	1.4441047931959037
chr10	24117300	24118300	1.4939877239781838
chr10	24117400	24118400	0.873293837129852
chr10	24117500	24118500	0.15129183170525726
chr10	24117600	24118600	-0.15897860386943602
chr10	24117700	24118700	-0.3508864159338831
chr10	24117800	24118800	-0.7646089824702184
chr10	24117900	24118900	-0.5447496994258503
chr10	24118000	24119000	-1.2676936457876706
chr10	24118200	24119200	-0.42386385985606106
chr10	24118300	24119300	-0.3613893051216019
chr10	24118400	24119400	-0.15078377971383372
chr10	24118500	24119500	0.05134175659515641
chr10	24118600	24119600	0.3007154736593432
chr10	24118700	24119700	0.6614057972795317
chr10	24118800	24119800	1.2330354625587765
chr10	24118900	24119900	0.7110437036127483
chr10	24119000	24120000	1.1017080630682803
chr10	24119100	24120100	0.6451716027085268
chr10	24119200	24120200	0.2458608862183988
chr10	24119300	24120300	0.04940770780839663
chr10	24119400	24120400	0.3308707333515325
chr10	24119500	24120500	0.5353569720537467
chr10	24119600	24120600	0.7847679905143446
chr10	24119700	24120700	0.6014819014325642
chr10	24119800	24120800	0.3537469226892868
chr10	24119900	24120900	0.9670134205802512
chr10	24120000	24121000	0.9654675946952563
chr10	24120100	24121100	1.833478490633757
chr10	24120200	24121200	1.9278830905615416
chr10	24120300	24121300	2.404313465065273
chr10	24120400	24121400	2.327345211318071
chr10	24120500	24121500	2.2136856905457054
chr10	24120600	24121600	1.816885352728304
chr10	24120700	24121700	1.6230610911541576
chr10	24120800	24121800	1.4206749585706966
chr10	24120900	24121900	1.2582590248772023
chr10	24121000	24122000	0.9062748197397926
chr10	24121100	24122100	0.700793101394115
chr10	24121200	24122200	-0.028928410336532564
chr10	24121300	24122300	-0.5525455301117808
chr10	24121400	24122400	-0.3503746056426216
chr10	24121500	24122500	-0.5850826336349861
chr10	24121600	24122600	-0.6772999996883061
chr10	24121700	24122700	-0.40985831129450223
chr10	24121800	24122800	0.202594904410228
chr10	24121900	24122900	0.18268641953975606
chr10	24122000	24123000	0.16592761418841429
chr10	24122100	24123100	0.07914810722695265
chr10	24122200	24123200	1.4193519590931554
chr10	24122300	24123300	1.3954518248278418
chr10	24122400	24123400	1.4563635180057042
chr10	24122500	24123500	1.5657212932325557
chr10	24122600	24123600	1.9168579949639197
chr10	24122700	24123700	2.085593324048869
chr10	24122800	24123800	1.6822942639317682
chr10	24122900	24123900	1.9948161818947507
chr10	24123000	24124000	2.1962408702316107
chr10	24123100	24124100	1.3664502952359925
chr10	24123200	24124200	0.903556816482838
chr10	24123300	24124300	1.4472133806387586
chr10	24123400	24124400	1.2148592733754224
chr10	24123500	24124500	1.2213702961167812
chr10	24123600	24124600	1.4241041002378194
chr10	24123700	24124700	1.2948625428603753
chr10	24123800	24124800	1.0810542169727269
chr10	24123900	24124900	1.0401206234587554
chr10	24124000	24125000	1.3590153529002684
chr10	24124100	24125100	2.40917077119693
chr10	24124200	24125200	2.3885695455159612
chr10	24124300	24125300	2.2358633398748617
chr10	24124400	24125400	2.8297559215893213
chr10	24124500	24125500	2.5551886207785097
chr10	24124600	24125600	2.257635165674704
chr10	24124700	24125700	1.6394690638325096
chr10	24124800	24125800	1.8606613351328816
chr10	24124900	24125900	1.9694382487910167
chr10	24125000	24126000	1.884633025436548
chr10	24125100	24126100	1.430269711885214
chr10	24125200	24126200	1.1867035664100587
chr10	24125300	24126300	0.8278488816601671
chr10	24125400	24126400	-0.03788199828266985
chr10	24125500	24126500	0.6426598817797105
chr10	24125600	24126600	0.3410763058155548
chr10	24125700	24126700	1.0438151817196664
chr10	24125800	24126800	0.7364219698410244
chr10	24125900	24126900	0.4923756763157292
chr10	24126000	24127000	0.1039501299544718
chr10	24126100	24127100	0.07742920756754744
chr10	24126200	24127200	-0.4875406464759975
chr10	24126300	24127300	-0.3594529507237232
chr10	24126400	24127400	-0.2453509049141737
chr10	24126500	24127500	-0.407628211381636
chr10	24126600	24127600	-0.6703904132556334
chr10	24126700	24127700	-0.7159804947837141
chr10	24126800	24127800	-0.3279385762861628
chr10	24126900	24127900	-0.33727486570353304
chr10	24127000	24128000	-1.2155377726153076
chr10	24127100	24128100	-1.5653087771454497
chr10	24127200	24128200	-1.4894412484160815
chr10	24127300	24128300	-1.8646881936933093
chr10	24127400	24128400	-1.8825373787728417
chr10	24127500	24128500	-2.2244393854701934
chr10	24127600	24128600	-1.6119985229429254
chr10	24127700	24128700	-1.6536834297166316
chr10	24127800	24128800	-1.7190054369370702
chr10	24127900	24128900	-1.4773153939394528
chr10	24128000	24129000	-0.9004558172610808
chr10	24128100	24129100	-0.9064674064161544
chr10	24128200	24129200	-0.6145142679675418
chr10	24128300	24129300	-0.31838884491816
chr10	24128400	24129400	-0.16133251293736545
chr10	24128500	24129500	0.4847563562147934
chr10	24128600	24129600	0.062215582097712836
chr10	24128700	24129700	-0.030833612083506576
chr10	24128800	24129800	0.1831424298832353
chr10	24128900	24129900	-0.12272993430999975
chr10	24129000	24130000	0.9498968454396925
chr10	24129100	24130100	0.9743208678194308
chr10	24129200	24130200	0.5812170986527352
chr10	24129300	24130300	0.3130024324238482
chr10	24129400	24130400	0.01719052003807519
chr10	24129500	24130500	-0.4310718401712439
chr10	24129600	24130600	0.003147169383176986
chr10	24129700	24130700	-0.13340505386069826
chr10	24129800	24130800	-0.052763423454221366
chr10	24129900	24130900	0.1105920773963545
chr10	24130000	24131000	-0.702643193850126
chr10	24130100	24131100	-0.5413699706090697
chr10	24130200	24131200	-0.39547225931088936
chr10	24130300	24131300	0.5666458429759035
chr10	24130400	24131400	1.3527403306037051
chr10	24130500	24131500	1.1200019386910212
chr10	24130600	24131600	0.9807951580878159
chr10	24130700	24131700	1.1494811101249272
chr10	24130800	24131800	0.4596174504814804
chr10	24130900	24131900	0.26522313086367805
chr10	24131000	24132000	0.3257647847967642
chr10	24131100	24132100	0.2588309915427685
chr10	24131200	24132200	0.6456343275312817
chr10	24131300	24132300	0.030014350466439518
chr10	24131400	24132400	-0.6238546875848106
chr10	24131500	24132500	-0.43581282497799695
chr10	24131600	24132600	-0.2138570688010339
chr10	24131700	24132700	0.0620019534144443
chr10	24131800	24132800	0.1164017420056143
chr10	24131900	24132900	0.2874950654046823
chr10	24132000	24133000	0.3653012759679367
chr10	24132100	24133100	0.4678478224574103
chr10	24132200	24133200	0.4379120412230409
chr10	24132300	24133300	0.32296963121744593
chr10	24132400	24133400	0.5552561110968299
chr10	24132500	24133500	0.513733556790553
chr10	24133100	24134100	0.9401577955546084
chr10	24133200	24134200	0.8713155995680122
chr10	24133300	24134300	0.4983714157008015
chr10	24133400	24134400	0.07677488033661226
chr10	24133500	24134500	0.1935617038282607
chr10	24133600	24134600	0.10303560012422916
chr10	24133700	24134700	0.06432799542694974
chr10	24133800	24134800	-0.5091725505450979
chr10	24133900	24134900	-0.2354405906387101
chr10	24134000	24135000	-0.4445277458676395
chr10	24134100	24135100	-0.5359191712502137
chr10	24134200	24135200	-0.6486347598612214
chr10	24134300	24135300	-0.663054972052248
chr10	24134400	24135400	-0.5319571242779123
chr10	24134500	24135500	-0.8686419765655451
chr10	24134600	24135600	-0.2472000895897549
chr10	24134700	24135700	-0.06865762898989458
chr10	24134800	24135800	-0.10664119660206783
chr10	24134900	24135900	-0.3439910668634281
chr10	24135000	24136000	-0.6839523473494458
chr10	24135100	24136100	-0.4094310670450505
chr10	24135200	24136200	0.04887397030722045
chr10	24135300	24136300	0.33335078377378136
chr10	24135400	24136400	0.5303024550598506
chr10	24135500	24136500	1.0896135575368613
chr10	24135600	24136600	1.1829918687513057
chr10	24135700	24136700	1.0243057094962065
chr10	24135800	24136800	0.8283284923431651
chr10	24135900	24136900	0.7509208678384478
chr10	24136000	24137000	1.0260572850461278
chr10	24136100	24137100	0.5818693284960962
chr10	24136200	24137200	0.2621277473210536
chr10	24136300	24137300	0.5101938033281647
chr10	24136400	24137400	0.37527525645997895
chr10	24136500	24137500	-0.2222283121596603
chr10	24136600	24137600	-0.885151667576236
chr10	24136700	24137700	-0.4458752103298672
chr10	24136800	24137800	-0.2660686910569156
chr10	24136900	24137900	-0.1841972044559709
chr10	24137000	24138000	0.07002138656529115
chr10	24137100	24138100	0.09910132992214328
chr10	24137200	24138200	-0.34836854500043746
chr10	24137300	24138300	-0.3465567120683992
chr10	24137400	24138400	0.04479884812490868
chr10	24137500	24138500	0.5325108506347325
chr10	24137600	24138600	0.18796253782118985
chr10	24137700	24138700	-0.14099634212515538
chr10	24137800	24138800	0.2115869097353853
chr10	24137900	24138900	0.27311273839025124
chr10	24138000	24139000	-0.07925603722895626
chr10	24138100	24139100	0.2811957362851675
chr10	24138200	24139200	0.4514900737674751
chr10	24138300	24139300	0.35035252842804776
chr10	24138400	24139400	-0.14827165435352407
chr10	24138500	24139500	0.3326273106435813
chr10	24138600	24139600	0.28977827385644817
chr10	24138700	24139700	0.20413863501292245
chr10	24138800	24139800	-0.296786957190709
chr10	24138900	24139900	-0.15816707856151793
chr10	24139000	24140000	0.028929341389436324
chr10	24139100	24140100	-0.6017758455461069
chr10	24139200	24140200	-0.2076990703719282
chr10	24139300	24140300	-0.06484192944422859
chr10	24139400	24140400	0.009751235191642263
chr10	24139500	24140500	-0.6533646054318362
chr10	24139600	24140600	-0.4939648776995032
chr10	24139700	24140700	-1.1542374897632608
chr10	24139800	24140800	-1.52295716207349
chr10	24139900	24140900	-1.6694839820465954
chr10	24140000	24141000	-1.8962741327168215
chr10	24140100	24141100	-1.5661795464288064
chr10	24140200	24141200	-1.5051105787690997
chr10	24141300	24142300	0.5839447780393783
chr10	24141400	24142400	0.5335027422000971
chr10	24141500	24142500	0.15198511118204516
chr10	24141600	24142600	0.3636738935523233
chr10	24141700	24142700	0.6260389465028842
chr10	24141800	24142800	1.3349663070746758
chr10	24141900	24142900	1.2778315879632682
chr10	24142000	24143000	0.51477542902612
chr10	24142100	24143100	0.2703668796594205
chr10	24142200	24143200	-0.5892240185284401
chr10	24142300	24143300	-0.13538590987100832
chr10	24142400	24143400	0.03509830448910878
chr10	24142500	24143500	0.4434807264365693
chr10	24142600	24143600	1.3398419430121038
chr10	24142700	24143700	1.378648949633905
chr10	24142800	24143800	0.8307024046665317
chr10	24142900	24143900	0.6731836563400748
chr10	24143000	24144000	0.21666026857844242
chr10	24143100	24144100	0.3145761946115941
chr10	24143200	24144200	0.940043707290628
chr10	24143300	24144300	0.7044016166286368
chr10	24143400	24144400	0.5834106681484875
chr10	24143500	24144500	0.3950375650870728
chr10	24143600	24144600	0.061606334104168076
chr10	24143700	24144700	0.12810556661422692
chr10	24143800	24144800	0.3523602274985091
chr10	24143900	24144900	0.2671367025128124
chr10	24144000	24145000	1.0614759947430896
chr10	24144100	24145100	0.8790600983279794
chr10	24144200	24145200	0.7028016912139329
chr10	24144300	24145300	0.7328514327838904
chr10	24144400	24145400	0.3817969282382637
chr10	24144500	24145500	0.24740477860407264
chr10	24144600	24145600	0.15320749284787127
chr10	24144700	24145700	-0.4993113763429071
chr10	24144800	24145800	-0.6472906478340115
chr10	24144900	24145900	-0.11731498980993793
chr10	24145000	24146000	-0.1151409674723003
chr10	24145100	24146100	-0.15151277424328824
chr10	24145200	24146200	-0.24655149632503784
chr10	24145300	24146300	-0.4942385261921191
chr10	24145400	24146400	-0.3965880149482828
chr10	24145500	24146500	-0.2128385336204677
chr10	24145600	24146600	-0.5666018585939774
chr10	24145700	24146700	0.1626508102725208
chr10	24145800	24146800	0.3324267680764905
chr10	24145900	24146900	0.09551141095256448
chr10	24146000	24147000	-0.09395029164983132
chr10	24146100	24147100	-0.4741828865248677
chr10	24146200	24147200	-0.20602383033685687
chr10	24146300	24147300	0.008398366383122014
chr10	24146400	24147400	0.2707228951487745
chr10	24146500	24147500	0.30396947325650525
chr10	24146600	24147600	0.5314631865257932
chr10	24146700	24147700	0.5598977312486765
chr10	24147900	24148900	-0.7944809900758879
chr10	24148000	24149000	-0.923221441276901
chr10	24148100	24149100	-0.8206069472904735
chr10	24148200	24149200	-0.5645670710108074
chr10	24148300	24149300	0.143021710837907
chr10	24148400	24149400	0.2308980357376777
chr10	24148500	24149500	0.4888945427479442
chr10	24148600	24149600	0.5368139757388211
chr10	24148700	24149700	0.5906493379130081
chr10	24148800	24149800	0.7193128883406222
chr10	24148900	24149900	0.44782779925169774
chr10	24149000	24150000	0.5083554913190684
chr10	24149100	24150100	0.4411622595688999
chr10	24149200	24150200	0.6022516878323939
chr10	24149300	24150300	0.22769251969708004
chr10	24149400	24150400	1.1691017036395823
chr10	24149500	24150500	0.8147715564339779
chr10	24149600	24150600	-0.023788646374939864
chr10	24149700	24150700	0.11116670365196
chr10	24149800	24150800	-0.1671305216730865
chr10	24149900	24150900	0.01203968677505152
chr10	24150000	24151000	-0.08437044383477456
chr10	24150100	24151100	0.14848546237836466
chr10	24150200	24151200	-0.4375725232664725
chr10	24152100	24153100	0.7642202170060138
chr10	24152200	24153200	0.2464728263940552
chr10	24152300	24153300	0.2416203916318597
chr10	24152400	24153400	0.4387535377122933
chr10	24152500	24153500	-0.38249862514544297
chr10	24152600	24153600	0.019748854278835718
chr10	24152700	24153700	-0.10974714888380342
chr10	24152800	24153800	-0.11979772989472902
chr10	24152900	24153900	-0.1440455163198611
chr10	24153000	24154000	0.037038108724679664
chr10	24153100	24154100	-0.12401847021190365
chr10	24153200	24154200	0.2549063752311003
chr10	24153300	24154300	0.35972965677850244
chr10	24153400	24154400	0.16379849810758168
chr10	24153500	24154500	1.072277755224898
chr10	24153600	24154600	0.6703502901188015
chr10	24155000	24156000	-0.5649981555583201
chr10	24155100	24156100	-0.3349940763429395
chr10	24155200	24156200	0.3257911064385444
chr10	24155300	24156300	0.32281825111621376
chr10	24155400	24156400	0.4209613242997517
chr10	24155500	24156500	0.5226303986778514
chr10	24155600	24156600	0.3646228084391284
chr10	24155700	24156700	0.6577328945077876
chr10	24155800	24156800	0.9416409023646078
chr10	24155900	24156900	1.128818938275699
chr10	24156000	24157000	1.3047709184908018
chr10	24156100	24157100	1.1098434060535396
chr10	24156200	24157200	0.6666442008253564
chr10	24156300	24157300	0.8697544207228931
chr10	24156400	24157400	1.154792385641987
chr10	24156500	24157500	1.251321847349233
chr10	24156600	24157600	1.4467864119553258
chr10	24156700	24157700	1.3485089607839298
chr10	24156800	24157800	0.3416038485958905
chr10	24156900	24157900	0.3121017163232621
chr10	24157000	24158000	0.26061369982159194
chr10	24157100	24158100	0.1593799409996147
chr10	24157200	24158200	-0.4415533477549577
chr10	24157300	24158300	-0.6639007437191929
chr10	24157400	24158400	0.16247752114500924
chr10	24157500	24158500	-0.8010614070239821
chr10	24157600	24158600	-0.6882204203976116
chr10	24157700	24158700	-0.5475877245849506
chr10	24157800	24158800	-0.5794482644860602
chr10	24157900	24158900	-0.6032313165373855
chr10	24158000	24159000	-0.662877414899166
chr10	24158100	24159100	-0.3897232648421655
chr10	24158200	24159200	-0.17557511696450154
chr10	24158300	24159300	0.2432642907198453
chr10	24158400	24159400	-0.9277699857731208
chr10	24158500	24159500	0.37704577396804745
chr10	24158600	24159600	0.21462929954891244
chr10	24158700	24159700	0.6642884164493826
chr10	24158800	24159800	0.454704835945905
chr10	24158900	24159900	0.8632429333198698
chr10	24159000	24160000	0.6135455624499185
chr10	24159100	24160100	-0.019843947549768464
chr10	24159200	24160200	0.6519723589107905
chr10	24159300	24160300	0.5199018444005548
chr10	24159400	24160400	0.21480166980715806
chr10	24159500	24160500	-0.06753152348364412
chr10	24159600	24160600	-0.20357097885156292
chr10	24159700	24160700	-0.4825055877515198
chr10	24159800	24160800	-0.5256360798182579
chr10	24159900	24160900	-0.6237075656611095
chr10	24160000	24161000	-0.3876202030770262
chr10	24160100	24161100	0.5209611211048021
chr10	24160200	24161200	0.04789822030701784
chr10	24160300	24161300	-0.8148894384017507
chr10	24160400	24161400	-0.5016504011976597
chr10	24160500	24161500	-0.8908123274841292
chr10	24160600	24161600	-0.7759284808365129
chr10	24160700	24161700	-1.032100125007643
chr10	24160800	24161800	-0.7409411587244475
chr10	24160900	24161900	-1.2949868780784837
chr10	24161000	24162000	-1.6056395513995718
chr10	24161100	24162100	-2.542742962992264
chr10	24161200	24162200	-2.3197194912454457
chr10	24161300	24162300	-1.1006182182021202
chr10	24161400	24162400	-1.1152366997267875
chr10	24161500	24162500	-0.8856834956180429
chr10	24161600	24162600	-1.09434917938713
chr10	24161700	24162700	-1.339909619140768
chr10	24161800	24162800	-1.2443304725874589
chr10	24161900	24162900	-0.9048732114401667
chr10	24162000	24163000	-0.7735012010450681
chr10	24162100	24163100	-0.6496582093645387
chr10	24162200	24163200	-1.1629621058124164
chr10	24162300	24163300	-1.9302478830177965
chr10	24162400	24163400	-1.7741096512375774
chr10	24162500	24163500	-2.074883188459316
chr10	24162600	24163600	-1.7063617287450852
chr10	24162700	24163700	-1.4316989137550986
chr10	24162800	24163800	-1.7884233333317694
chr10	24162900	24163900	-1.3217383680292554
chr10	24163000	24164000	-0.8133057389224156
chr10	24163100	24164100	-0.3332282959690126
chr10	24163200	24164200	-0.33053982402958976
chr10	24163300	24164300	0.4604753953606461
chr10	24163400	24164400	0.31960313798221057
chr10	24163500	24164500	0.4655928277547384
chr10	24163600	24164600	0.006910908245941924
chr10	24163700	24164700	-0.0909189917606972
chr10	24163800	24164800	-0.29462831013265506
chr10	24163900	24164900	-0.9051849569921956
chr10	24164000	24165000	-1.8657524510258492
chr10	24164100	24165100	-1.6370531437907936
chr10	24164200	24165200	-0.726506948408479
chr10	24164300	24165300	-1.4028629764054308
chr10	24164400	24165400	-1.3613391398562005
chr10	24164500	24165500	-0.11551212225905755
chr10	24164600	24165600	0.5265676120639255
chr10	24164700	24165700	0.8982789950483978
chr10	24164800	24165800	0.8807904836527999
chr10	24164900	24165900	0.4331019704732001
chr10	24165000	24166000	1.12914276794702
chr10	24165100	24166100	0.7047366725609024
chr10	24165200	24166200	0.04187700233730378
chr10	24165300	24166300	0.5060973813200971
chr10	24165400	24166400	0.4595375257753585
chr10	24165500	24166500	-0.12099571591033376
chr10	24165600	24166600	-0.5744483639088962
chr10	24165700	24166700	-0.4587610576602305
chr10	24165800	24166800	-0.6147101131041594
chr10	24165900	24166900	-0.06055697174893185
chr10	24166000	24167000	-0.3404288146298911
chr10	24166100	24167100	-0.09574160896455476
chr10	24166200	24167200	-0.3426457645341417
chr10	24166300	24167300	-0.4828763049121913
chr10	24166400	24167400	-0.5805691424221253
chr10	24166500	24167500	-1.1698907455052017
chr10	24166600	24167600	-0.7729447681573762
chr10	24166700	24167700	-1.3096565532998656
chr10	24166800	24167800	-0.5160237226884693
chr10	24166900	24167900	-0.20493770135741207
chr10	24167000	24168000	-0.538742829798206
chr10	24167100	24168100	-1.0643753911397444
chr10	24167200	24168200	-0.6790455780961162
chr10	24167300	24168300	-0.4674524140057579
chr10	24167400	24168400	-0.28465298646799464
chr10	24167500	24168500	-0.5620637406344781
chr10	24167600	24168600	-1.1671189706642302
chr10	24167700	24168700	-0.8771406505284405
chr10	24167800	24168800	-0.595575979012299
chr10	24167900	24168900	-0.81588737527953
chr10	24168000	24169000	-0.2361680291669156
chr10	24168100	24169100	0.17754240814540145
chr10	24168200	24169200	-0.09331508585431182
chr10	24168300	24169300	-0.2451655127159881
chr10	24169700	24170700	-0.32635767243979297
chr10	24169800	24170800	0.06992511554708951
chr10	24169900	24170900	0.35237066599113553
chr10	24170000	24171000	0.40434009428052414
chr10	24170100	24171100	0.16319831656705422
chr10	24170200	24171200	0.15335477039259018
chr10	24170300	24171300	0.2442989648955644
chr10	24170400	24171400	0.3597082559189037
chr10	24170500	24171500	0.09343229241965816
chr10	24170600	24171600	0.6100560475432113
chr10	24170700	24171700	0.3256753436960298
chr10	24170800	24171800	0.3176807668054025
chr10	24170900	24171900	0.18300560258955573
chr10	24171000	24172000	0.4733603067747951
chr10	24171500	24172500	-0.6065953850935932
chr10	24171600	24172600	-0.1087952592904087
chr10	24171700	24172700	-0.5439526101483901
chr10	24171800	24172800	-0.7120416497138292
chr10	24171900	24172900	-1.9355781019733769
chr10	24172000	24173000	-1.9961881473678058
chr10	24172100	24173100	-1.6453418005810143
chr10	24172200	24173200	-1.6755013108271022
chr10	24172300	24173300	-2.0811936801173263
chr10	24172400	24173400	-1.5349134590269506
chr10	24172500	24173500	-1.4410006751372846
chr10	24172600	24173600	-1.7471329467299177
chr10	24172700	24173700	-1.2722154981872675
chr10	24172800	24173800	-1.3399003667349672
chr10	24172900	24173900	-0.28555580348345266
chr10	24173000	24174000	-0.4763328667947468
chr10	24173100	24174100	-0.7488917284876043
chr10	24173200	24174200	-0.3871778129007749
chr10	24173300	24174300	-1.3443339349397403
chr10	24173400	24174400	-1.0855136379004773
chr10	24173500	24174500	-1.0350762173486208
chr10	24173600	24174600	-0.33878316739723285
chr10	24173700	24174700	-0.2208514598212178
chr10	24173800	24174800	-0.3784154778333755
chr10	24173900	24174900	-0.3751967680736223
chr10	24174000	24175000	-0.42140021353807083
chr10	24174100	24175100	-1.3760460318398922
chr10	24174200	24175200	-0.7333528819858209
chr10	24174300	24175300	0.17877308259942962
chr10	24174400	24175400	-0.055762681014092506
chr10	24174500	24175500	0.2111683034207585
chr10	24174600	24175600	-0.9449826740918364
chr10	24174700	24175700	-1.7918874122824486
chr10	24174800	24175800	-2.365862729182736
chr10	24174900	24175900	-3.4034443138280968
chr10	24175000	24176000	-5.169109533144686
chr10	24175100	24176100	-4.727818822551644
chr10	24175200	24176200	-5.97033359751538
chr10	24175300	24176300	-5.881388409194599
chr10	24175400	24176400	-6.0100084609475815
chr10	24175500	24176500	-5.945201976184093
chr10	24175600	24176600	-4.902863935552062
chr10	24175700	24176700	-4.508551620129121
chr10	24175800	24176800	-3.3003680976799314
chr10	24175900	24176900	-2.1637436376715824
chr10	24176000	24177000	0.4032015873201368
chr10	24176100	24177100	1.5167398109315655
chr10	24176200	24177200	1.8723039867654363
chr10	24176300	24177300	2.0053139059590537
chr10	24178100	24179100	-2.1760452777359642
chr10	24178200	24179200	-2.2155960213056267
chr10	24178300	24179300	-2.5226192187048184
chr10	24178400	24179400	-2.5446831384025974
chr10	24178500	24179500	-2.6716528097700585
chr10	24178600	24179600	-2.0097444053419324
chr10	24178700	24179700	-1.931845840323458
chr10	24178800	24179800	-1.381135899662081
chr10	24178900	24179900	-0.7203823323577393
chr10	24179000	24180000	0.12355488689134332
chr10	24179100	24180100	0.1749952159333731
chr10	24179200	24180200	-0.17645796151644708
chr10	24180300	24181300	1.7028975539072884
chr10	24180400	24181400	0.9911644962691156
chr10	24180500	24181500	0.8698496970006409
chr10	24180600	24181600	1.0500680781025131
chr10	24180700	24181700	1.30304622481398
chr10	24180800	24181800	0.5712503548837088
chr10	24180900	24181900	0.5281684390908606
chr10	24181000	24182000	-0.11203486973502129
chr10	24181100	24182100	-0.25076642284243233
chr10	24181200	24182200	-0.101750687831494
chr10	24181300	24182300	0.9709440588263636
chr10	24181400	24182400	1.3438971710524872
chr10	24181500	24182500	1.8525347367382408
chr10	24181600	24182600	1.6839464976923617
chr10	24181700	24182700	1.6265525979805615
chr10	24181800	24182800	1.9530217066810769
chr10	24181900	24182900	1.0054703086259835
chr10	24182000	24183000	0.8699370923411313
chr10	24182100	24183100	0.5593591931086382
chr10	24182200	24183200	0.022950759997391462
chr10	24182300	24183300	-0.8300936830895702
chr10	24182400	24183400	-0.8671549870358506
chr10	24182500	24183500	-1.2364554517712352
chr10	24182600	24183600	-1.218174489785793
chr10	24182700	24183700	-1.1870650812554535
chr10	24182800	24183800	-1.3529438699483751
chr10	24183300	24184300	-1.6862233256754586
chr10	24183400	24184400	-1.1258130274706168
chr10	24183500	24184500	-1.0292429943655586
chr10	24183600	24184600	-0.9408840032597448
chr10	24183700	24184700	-1.2882928481868716
chr10	24183800	24184800	-1.3427836451681172
chr10	24183900	24184900	-1.3546846161816808
chr10	24184000	24185000	-1.18298048839229
chr10	24184100	24185100	-0.7863653113310659
chr10	24184200	24185200	-0.9822799676972848
chr10	24184300	24185300	-1.3135461627507143
chr10	24184400	24185400	-1.196655701049922
chr10	24184500	24185500	-1.1335983031751684
chr10	24184600	24185600	-1.872343304200935
chr10	24184700	24185700	-1.6565421246429397
chr10	24184800	24185800	-1.0882887995992407
chr10	24184900	24185900	-1.5703467711824068
chr10	24185000	24186000	-1.0172320010996514
chr10	24185100	24186100	-0.925293340227016
chr10	24185200	24186200	-0.3942982781021739
chr10	24185300	24186300	0.22464048604226802
chr10	24185400	24186400	-0.5358655265205025
chr10	24185500	24186500	-0.4486332149348189
chr10	24185600	24186600	-0.1136642767841072
chr10	24185700	24186700	-0.7053351874146471
chr10	24185800	24186800	-1.9404949464625192
chr10	24185900	24186900	-2.4129214241882995
chr10	24186000	24187000	-2.730074420619282
chr10	24186100	24187100	-3.0941314694345103
chr10	24186200	24187200	-3.689472034461104
chr10	24186300	24187300	-3.7996433396247338
chr10	24186400	24187400	-3.1703955133327484
chr10	24186500	24187500	-3.632569399397727
chr10	24186600	24187600	-3.6318206272744487
chr10	24186700	24187700	-3.0747621272726806
chr10	24186800	24187800	-2.6387075912320817
chr10	24186900	24187900	-1.42912905299061
chr10	24187000	24188000	-1.314349880925264
chr10	24187100	24188100	-1.1003616314672209
chr10	24187800	24188800	0.2945760784607198
chr10	24187900	24188900	0.5464219557455104
chr10	24188000	24189000	0.5071972126139341
chr10	24188100	24189100	0.7234410948192204
chr10	24188200	24189200	1.0784622809827795
chr10	24188300	24189300	0.497374289872024
chr10	24188400	24189400	0.03144964212800714
chr10	24188500	24189500	-0.4824350557283922
chr10	24188600	24189600	-0.8310419309773324
chr10	24188700	24189700	-0.5505457787988489
chr10	24189100	24190100	-0.016589266440001058
chr10	24189200	24190200	-0.3213853327893613
chr10	24189300	24190300	-0.01516367284791128
chr10	24189400	24190400	0.3891027925242821
chr10	24189500	24190500	1.2146573968730647
chr10	24189600	24190600	1.2516981379130332
chr10	24189700	24190700	1.761824443475506
chr10	24189800	24190800	1.1685223124689599
chr10	24189900	24190900	0.6893372882911267
chr10	24190000	24191000	1.0344746224905563
chr10	24190100	24191100	1.0481784483795549
chr10	24190200	24191200	1.3360108261310897
chr10	24190300	24191300	1.0987561433936641
chr10	24190400	24191400	0.648436513281773
chr10	24190500	24191500	0.645951657130112
chr10	24190600	24191600	1.0674055647386158
chr10	24190700	24191700	0.7474408348390934
chr10	24190800	24191800	0.9243580013275692
chr10	24190900	24191900	0.9077741969467421
chr10	24191000	24192000	0.3986926128225973
chr10	24191100	24192100	0.1603097402111593
chr10	24191200	24192200	-0.32308777574096115
chr10	24191300	24192300	-0.26846702266445843
chr10	24191400	24192400	-0.6477285327665131
chr10	24191500	24192500	-0.7436588886210177
chr10	24191600	24192600	-1.1421920388929674
chr10	24191700	24192700	-1.110331430050054
chr10	24191800	24192800	-1.4661922556710456
chr10	24191900	24192900	-1.2235096560353276
chr10	24192000	24193000	-1.5339768842948098
chr10	24192100	24193100	-1.6229859552460486
chr10	24192200	24193200	-1.256310815935468
chr10	24192300	24193300	-1.7436496475186058
chr10	24192400	24193400	-1.0414869394116872
chr10	24192500	24193500	-1.0108287381627583
chr10	24192600	24193600	-0.4744251094341674
chr10	24192700	24193700	-0.2705230239343523
chr10	24192800	24193800	0.08911776653955861
chr10	24192900	24193900	0.5715751352721956
chr10	24193000	24194000	0.8698256755315297
chr10	24193100	24194100	1.0560513591021985
chr10	24193200	24194200	1.1155010915870482
chr10	24193300	24194300	1.8362523827085724
chr10	24194700	24195700	1.2649338840894089
chr10	24194800	24195800	1.1586140290675968
chr10	24194900	24195900	1.2428473978385928
chr10	24195000	24196000	1.0352246751380743
chr10	24195100	24196100	0.9574708836822524
chr10	24195200	24196200	0.9622329276229308
chr10	24195300	24196300	1.0961495839308135
chr10	24195400	24196400	0.07998969143952607
chr10	24195500	24196500	0.7371931759674274
chr10	24195600	24196600	0.4684446719583482
chr10	24195700	24196700	0.6997467329438228
chr10	24195800	24196800	1.3257321887880162
chr10	24195900	24196900	1.2905996910885362
chr10	24196000	24197000	1.0222511821297857
chr10	24196100	24197100	1.353994782816343
chr10	24196200	24197200	1.8280321576793908
chr10	24196300	24197300	1.820133095108542
chr10	24196400	24197400	2.163839446295384
chr10	24196500	24197500	1.5822179720488427
chr10	24196600	24197600	1.460202614873724
chr10	24196700	24197700	1.189175355959797
chr10	24196800	24197800	0.11630520452469413
chr10	24196900	24197900	-0.031040736992710264
chr10	24197000	24198000	0.5360128389976251
chr10	24197100	24198100	0.17417882899183254
chr10	24197200	24198200	0.09954242239012114
chr10	24197300	24198300	0.5066444803950246
chr10	24197400	24198400	0.8868366078939272
chr10	24197500	24198500	1.6359365894485467
chr10	24197600	24198600	1.4764316636360986
chr10	24197700	24198700	1.5856574514947712
chr10	24197800	24198800	2.90201429424919
chr10	24198000	24199000	2.7219525921835706
chr10	24198100	24199100	3.1633550554659555
chr10	24198200	24199200	2.4763077882103426
chr10	24198300	24199300	1.6285015557518934
chr10	24198400	24199400	1.408735140693248
chr10	24198500	24199500	1.4209102864955372
chr10	24198600	24199600	0.9009067597983372
chr10	24198700	24199700	-0.037110083729079535
chr10	24198800	24199800	-0.94279950570887
chr10	24198900	24199900	-1.526477966543578
chr10	24199000	24200000	-0.6848177672473088
chr10	24199100	24200100	-1.465385573784584
chr10	24199200	24200200	-1.1791767121614174
chr10	24199300	24200300	-0.8369949039387543
chr10	24199400	24200400	-0.7109545170905477
chr10	24199500	24200500	-1.2122894978577643
chr10	24199600	24200600	-1.080543179872681
chr10	24199700	24200700	0.14631578739746756
chr10	24199800	24200800	0.4327017135959837
chr10	24199900	24200900	0.5782223624379794
chr10	24200000	24201000	0.2683333122668182
chr10	24200100	24201100	1.2413416729765998
chr10	24200200	24201200	1.1818551255301732
chr10	24200300	24201300	0.9473173763341136
chr10	24200400	24201400	0.9456752634174832
chr10	24200500	24201500	1.1068997107914047
chr10	24200600	24201600	1.5029061130400516
chr10	24200700	24201700	1.3105117158014157
chr10	24200800	24201800	0.9622819616197994
chr10	24200900	24201900	0.6784516606389335
chr10	24201000	24202000	0.6663270816299754
chr10	24201100	24202100	0.20187122914053465
chr10	24201200	24202200	0.1631882328129104
chr10	24201300	24202300	0.2482564908133645
chr10	24201400	24202400	-0.10711434026764842
chr10	24201500	24202500	0.0037002892947791337
chr10	24201600	24202600	0.5575639687653676
chr10	24201700	24202700	0.3462275363926328
chr10	24201800	24202800	1.1938836647030653
chr10	24201900	24202900	1.0676043086922913
chr10	24202000	24203000	1.2519250468522312
chr10	24202100	24203100	0.8419780369724931
chr10	24202200	24203200	0.8317201366204042
chr10	24202300	24203300	0.7972425775079783
chr10	24202400	24203400	0.8050515500901201
chr10	24202500	24203500	0.9448557392531908
chr10	24203200	24204200	0.7912369996148504
chr10	24203300	24204300	0.6645485698513565
chr10	24203400	24204400	0.7735957727914381
chr10	24203500	24204500	0.6415401874392389
chr10	24203600	24204600	1.0841593868938275
chr10	24203700	24204700	1.7365820572141637
chr10	24203800	24204800	1.3998099311886023
chr10	24203900	24204900	1.3844579802235022
chr10	24204000	24205000	1.1274675133536376
chr10	24204100	24205100	1.2960980700426974
chr10	24204200	24205200	1.333947803924961
chr10	24204300	24205300	2.040798841797431
chr10	24205500	24206500	0.7772979583240647
chr10	24205600	24206600	0.29008422379540805
chr10	24205700	24206700	0.6185883588365104
chr10	24205800	24206800	0.6274774959230361
chr10	24205900	24206900	0.4342233269821556
chr10	24206000	24207000	0.5805288687062433
chr10	24206100	24207100	1.5097951147255255
chr10	24206200	24207200	1.3622411937056809
chr10	24206300	24207300	1.9553661316314463
chr10	24206400	24207400	2.6003126212285164
chr10	24206500	24207500	2.652448129955354
chr10	24206600	24207600	3.1958549363305915
chr10	24206700	24207700	3.110459032887908
chr10	24206800	24207800	2.5646360173706397
chr10	24206900	24207900	2.776288954380353
chr10	24207000	24208000	2.7911697576818977
chr10	24207100	24208100	1.4441033874421834
chr10	24208200	24209200	-1.4282699911331218
chr10	24208300	24209300	-1.3145001209028409
chr10	24208400	24209400	-1.0983669786271786
chr10	24208500	24209500	-0.26105636356356904
chr10	24208600	24209600	-0.06561878665403828
chr10	24208700	24209700	-0.4832130688831055
chr10	24208800	24209800	-0.6637777841078478
chr10	24208900	24209900	-0.21921476176762444
chr10	24209000	24210000	-0.07886058251918387
chr10	24209400	24210400	0.17989498647195165
chr10	24211500	24212500	0.8088091942365911
chr10	24211600	24212600	0.6769635771125869
chr10	24211700	24212700	0.2315265415122373
chr10	24211800	24212800	-0.8276144832413714
chr10	24211900	24212900	-1.1433919220624702
chr10	24212000	24213000	-0.9306407577502166
chr10	24212100	24213100	-1.3363855483428313
chr10	24212200	24213200	-0.7985194790149936
chr10	24212300	24213300	-0.9107116599860064
chr10	24212400	24213400	-1.0647155304465972
chr10	24212500	24213500	-0.8027177330381904
chr10	24212600	24213600	-0.8851414967079776
chr10	24212700	24213700	-0.5660608484313078
chr10	24212800	24213800	0.9109507597211224
chr10	24212900	24213900	1.7244490598648206
chr10	24213000	24214000	1.804149571104898
chr10	24213100	24214100	1.9704101348730687
chr10	24213200	24214200	1.6385686723884685
chr10	24213300	24214300	1.6707909496580915
chr10	24213400	24214400	2.166993007300896
chr10	24213500	24214500	1.5972256192447254
chr10	24213600	24214600	1.7035908930842525
chr10	24213700	24214700	2.0166338080658783
chr10	24213800	24214800	1.6401309879284425
chr10	24213900	24214900	1.5983678149971687
chr10	24214000	24215000	1.7172684956939965
chr10	24214100	24215100	1.5813928924150134
chr10	24214200	24215200	1.5827679663799206
chr10	24214300	24215300	1.8588126099308682
chr10	24214400	24215400	2.000228940829204
chr10	24214500	24215500	2.251825484981929
chr10	24214600	24215600	2.3622056753089185
chr10	24214700	24215700	1.67942546586247
chr10	24214800	24215800	1.4375667415590412
chr10	24214900	24215900	1.682679366301981
chr10	24215000	24216000	0.8726234824167295
chr10	24215100	24216100	0.6141406612104163
chr10	24215200	24216200	0.3788949682551121
chr10	24215300	24216300	-0.3938866357360194
chr10	24215400	24216400	-0.5725994201965287
chr10	24215500	24216500	-1.2019561985345506
chr10	24215600	24216600	-1.674265810209806
chr10	24215700	24216700	-1.3174332168306593
chr10	24215800	24216800	-0.7594733741756171
chr10	24217100	24218100	0.1718093794283224
chr10	24217200	24218200	0.2870287755204743
chr10	24217300	24218300	0.2627733806062984
chr10	24217400	24218400	0.058619322565724975
chr10	24217500	24218500	-0.6172247553538738
chr10	24217700	24218700	-0.16666555694144636
chr10	24217800	24218800	0.09641965386079716
chr10	24217900	24218900	0.6938805883014707
chr10	24218000	24219000	0.4563840276148089
chr10	24218100	24219100	0.7125990055496494
chr10	24218200	24219200	1.2543739698278995
chr10	24218300	24219300	1.1789275837776
chr10	24218400	24219400	1.854778807137148
chr10	24218500	24219500	2.457787441079616
chr10	24218600	24219600	2.0190425040588758
chr10	24218700	24219700	1.905893788599606
chr10	24218800	24219800	1.8751936843947279
chr10	24218900	24219900	2.036989469041844
chr10	24219000	24220000	2.9015598792356254
chr10	24219100	24220100	2.257789096167602
chr10	24219200	24220200	1.855272656924693
chr10	24219300	24220300	1.6878068698350641
chr10	24219400	24220400	1.542019548020268
chr10	24220900	24221900	1.1308444159468458
chr10	24221000	24222000	1.255893636673454
chr10	24221100	24222100	0.8532028478602636
chr10	24221200	24222200	0.9613765705392021
chr10	24221300	24222300	0.9831927441890485
chr10	24221400	24222400	0.9163170577360932
chr10	24221500	24222500	1.289087726040665
chr10	24221600	24222600	1.2820706940189035
chr10	24221700	24222700	1.580521856561245
chr10	24221800	24222800	1.1957121849673478
chr10	24221900	24222900	1.3168330283594598
chr10	24222000	24223000	0.8513889561918218
chr10	24222100	24223100	0.9393460777457042
chr10	24222200	24223200	1.341993452284375
chr10	24222300	24223300	1.4449264782254028
chr10	24222400	24223400	1.249956347945416
chr10	24222500	24223500	1.3341415959008407
chr10	24222600	24223600	1.225049507457135
chr10	24222700	24223700	1.0742229817687965
chr10	24222800	24223800	1.2332685665730734
chr10	24224900	24225900	1.4111437877587494
chr10	24225000	24226000	1.2906562421450996
chr10	24225100	24226100	0.8906737728782428
chr10	24225200	24226200	0.7316177110614527
chr10	24225300	24226300	0.7165951255415168
chr10	24225400	24226400	0.8378920207329474
chr10	24225500	24226500	0.34707859912440664
chr10	24225600	24226600	0.6445125482051726
chr10	24225700	24226700	0.7551448549963103
chr10	24225800	24226800	1.3364386903863952
chr10	24225900	24226900	1.083772710123921
chr10	24226000	24227000	0.8277429358885267
chr10	24226100	24227100	1.448415840643254
chr10	24226200	24227200	1.8075514221263882
chr10	24226300	24227300	1.8289725272409805
chr10	24227600	24228600	1.6154590935841984
chr10	24227700	24228700	0.6932245565345946
chr10	24227800	24228800	0.3248110230986459
chr10	24227900	24228900	0.3243982606512073
chr10	24228000	24229000	0.3229839608794719
chr10	24228100	24229100	0.8110897417144685
chr10	24228200	24229200	0.752248737171734
chr10	24228300	24229300	0.7972077813513392
chr10	24228400	24229400	0.6710346926610629
chr10	24228500	24229500	-0.10953879356502136
chr10	24228600	24229600	0.4162404058521029
chr10	24228700	24229700	0.9147150027141584
chr10	24228800	24229800	1.3273043504531263
chr10	24228900	24229900	0.09465608041402566
chr10	24229000	24230000	-0.2678703172066054
chr10	24229100	24230100	-0.7594582586107254
chr10	24229200	24230200	-0.8668906630199027
chr10	24229300	24230300	-1.2210574944808947
chr10	24229400	24230400	-0.6341837779792142
chr10	24229500	24230500	-0.7823908749235686
chr10	24230600	24231600	1.8268779236215424
chr10	24230700	24231700	2.1940867912705064
chr10	24230800	24231800	2.701615630957164
chr10	24230900	24231900	2.8646180815447573
chr10	24231000	24232000	2.86898972814151
chr10	24231100	24232100	3.377418220684963
chr10	24231200	24232200	3.825005208377703
chr10	24231300	24232300	3.6296035019771344
chr10	24231400	24232400	3.36665802624817
chr10	24231500	24232500	3.3411196782577486
chr10	24231600	24232600	2.4181520194550594
chr10	24231700	24232700	2.150784986211462
chr10	24231800	24232800	1.742551699629752
chr10	24231900	24232900	1.9518987509550447
chr10	24233000	24234000	0.008636028237192554
chr10	24233100	24234100	-0.4284721519202065
chr10	24233200	24234200	-0.5760363771714616
chr10	24233300	24234300	-0.814484121693252
chr10	24233400	24234400	-1.3189500391015558
chr10	24233500	24234500	-1.1857940476019762
chr10	24233600	24234600	-1.4698718087270144
chr10	24234700	24235700	1.76914126231157
chr10	24234800	24235800	2.170663648966353
chr10	24234900	24235900	2.000853599439348
chr10	24235000	24236000	1.9195191242864664
chr10	24235100	24236100	2.1419542934794737
chr10	24235200	24236200	2.4913943815520767
chr10	24235300	24236300	2.5243250831628274
chr10	24235400	24236400	2.464355983638438
chr10	24235500	24236500	3.0105833681570267
chr10	24235600	24236600	2.7976813816679904
chr10	24236700	24237700	0.7772198234099521
chr10	24236800	24237800	1.6665379142848973
chr10	24236900	24237900	1.6234713205643847
chr10	24237000	24238000	1.5406297524770636
chr10	24237100	24238100	1.8740723819085563
chr10	24237200	24238200	0.9269188754075972
chr10	24237300	24238300	0.4164066028109684
chr10	24237400	24238400	1.10633814440918
chr10	24237500	24238500	1.7731907385946026
chr10	24237600	24238600	1.8082281090295125
chr10	24237700	24238700	1.779716612840582
chr10	24237800	24238800	1.1025764522888544
chr10	24237900	24238900	1.5354848068118774
chr10	24238000	24239000	2.100566743421404
chr10	24238100	24239100	2.4809588110686613
chr10	24238200	24239200	3.122907010313344
chr10	24238300	24239300	3.5853849341143107
chr10	24238400	24239400	3.353733264027533
chr10	24238500	24239500	2.8696829153516163
chr10	24238700	24239700	2.9032662769224764
chr10	24238800	24239800	3.3065723189983407
chr10	24238900	24239900	2.9438699073665737
chr10	24239000	24240000	2.399881709451481
chr10	24239100	24240100	2.1007745521611865
chr10	24239200	24240200	1.5835884167488194
chr10	24239300	24240300	0.6939421835956064
chr10	24239400	24240400	0.70094633203749
chr10	24239500	24240500	0.6807388377734132
chr10	24239600	24240600	0.8505849650088111
chr10	24239700	24240700	0.5862413444574416
chr10	24239800	24240800	0.4136646967649194
chr10	24239900	24240900	0.28524021997663257
chr10	24240000	24241000	0.785679231870634
chr10	24240100	24241100	0.432608999812653
chr10	24240200	24241200	0.568642115710075
chr10	24240300	24241300	1.2689177873428321
chr10	24240400	24241400	1.270390610945494
chr10	24240500	24241500	1.5701622929493018
chr10	24240600	24241600	1.5738095935783982
chr10	24240700	24241700	1.7477040349968
chr10	24240800	24241800	1.897599197094904
chr10	24240900	24241900	2.207131451901936
chr10	24241000	24242000	1.823512401056201
chr10	24241100	24242100	2.1671986068990408
chr10	24241200	24242200	2.12830310407377
chr10	24241300	24242300	1.572793908072108
chr10	24241400	24242400	1.8521563682899536
chr10	24241500	24242500	1.1297556470502936
chr10	24241600	24242600	1.5742290129015801
chr10	24241700	24242700	2.1062260701489857
chr10	24241800	24242800	1.7003408264567337
chr10	24241900	24242900	1.391339864361713
chr10	24242000	24243000	1.6990328396013081
chr10	24242100	24243100	1.3161928493556485
chr10	24242200	24243200	1.2998754276721085
chr10	24242300	24243300	1.6967341602076689
chr10	24242400	24243400	1.3911592304314997
chr10	24242500	24243500	1.8094348767876585
chr10	24242600	24243600	1.7388339463131712
chr10	24242700	24243700	1.4582514269971685
chr10	24242800	24243800	2.204317723315023
chr10	24242900	24243900	2.7532174599020984
chr10	24243000	24244000	2.4559468388708
chr10	24243100	24244100	2.6935853251712967
chr10	24243200	24244200	3.045090228466352
chr10	24243300	24244300	2.9467233984413403
chr10	24243400	24244400	3.0982282984512883
chr10	24243500	24244500	3.329382593016774
chr10	24244600	24245600	0.9619304757809513
chr10	24244700	24245700	0.5910227681886746
chr10	24244800	24245800	0.4691537375370252
chr10	24244900	24245900	-0.011087320826165831
chr10	24245000	24246000	0.6326841447290443
chr10	24245100	24246100	0.3978046366055053
chr10	24245200	24246200	-0.5651067201232475
chr10	24245300	24246300	-0.9082262075179404
chr10	24245400	24246400	-0.8988359010223725
chr10	24245500	24246500	-0.1508784711816588
chr10	24245600	24246600	-0.4168261287526893
chr10	24245700	24246700	-0.3292330953786544
chr10	24245800	24246800	-0.179965602953355
chr10	24245900	24246900	0.4723329842486908
chr10	24246000	24247000	-0.0023858666843092125
chr10	24246100	24247100	0.4381868236064442
chr10	24247200	24248200	1.0140122471859003
chr10	24247300	24248300	1.2659260933386431
chr10	24247400	24248400	1.2651349647618868
chr10	24247500	24248500	0.8916270799027242
chr10	24247600	24248600	1.0624117942474454
chr10	24248700	24249700	-0.6023865095536586
chr10	24248800	24249800	0.2197086848909711
chr10	24248900	24249900	0.3135838630782774
chr10	24249000	24250000	0.43918475852755096
chr10	24249100	24250100	0.5571041951464305
chr10	24249200	24250200	-0.4331389638523279
chr10	24249300	24250300	-1.0509540223167328
chr10	24249400	24250400	-0.23927245585170864
chr10	24249500	24250500	-0.3512496497629035
chr10	24251900	24252900	1.2841423523041733
chr10	24252000	24253000	1.3479731790512723
chr10	24252100	24253100	1.3252415121555392
chr10	24252200	24253200	2.2289427062306397
chr10	24252300	24253300	1.6882714249812925
chr10	24252400	24253400	1.4792889927313209
chr10	24252500	24253500	1.4637922434271449
chr10	24252600	24253600	1.7332083693530185
chr10	24252700	24253700	1.8953083506563928
chr10	24252800	24253800	2.0884498081071534
chr10	24252900	24253900	2.1580940162615554
chr10	24253000	24254000	2.058921413786056
chr10	24253100	24254100	2.639136463875757
chr10	24253200	24254200	1.7009223491036904
chr10	24253300	24254300	2.4034159509625552
chr10	24253400	24254400	2.574767163733599
chr10	24253500	24254500	1.85561425654682
chr10	24253600	24254600	1.1533403586648352
chr10	24253700	24254700	0.9776023528298852
chr10	24253800	24254800	0.7811830310787138
chr10	24253900	24254900	0.31463226151365953
chr10	24254000	24255000	0.3850424063426595
chr10	24254100	24255100	-0.09949818605684484
chr10	24254200	24255200	0.4914961383149912
chr10	24254300	24255300	0.2508272773283294
chr10	24254400	24255400	0.5953806469570758
chr10	24254500	24255500	1.1642665496709106
chr10	24254600	24255600	2.2404521381344917
chr10	24254700	24255700	1.5838255711761229
chr10	24254800	24255800	1.1944215346692224
chr10	24254900	24255900	1.1799621702746328
chr10	24255000	24256000	1.0580305706567352
chr10	24256100	24257100	1.346530275505814
chr10	24256200	24257200	1.5467703156700805
chr10	24256300	24257300	0.5244231557673571
chr10	24256400	24257400	0.4235543448284666
chr10	24256500	24257500	0.6806833886557389
chr10	24256600	24257600	0.7244928459010614
chr10	24256700	24257700	1.4253097586276018
chr10	24256800	24257800	1.4800177757545878
chr10	24256900	24257900	1.4145929006771487
chr10	24257000	24258000	1.011404256270415
chr10	24257100	24258100	0.7868850038638326
chr10	24257200	24258200	0.5969050549422067
chr10	24257300	24258300	1.688888902099918
chr10	24257400	24258400	1.5850335859698237
chr10	24257500	24258500	1.1846743057962703
chr10	24257600	24258600	1.4348318129450894
chr10	24257700	24258700	1.275598886202228
chr10	24257800	24258800	1.345866569595937
chr10	24257900	24258900	1.4502984470231717
chr10	24258000	24259000	1.4421960058742764
chr10	24258100	24259100	1.6039011326871977
chr10	24258200	24259200	1.5885024789350364
chr10	24258300	24259300	0.656844836264606
chr10	24258400	24259400	1.0430869787510857
chr10	24258500	24259500	1.382886242601375
chr10	24258600	24259600	1.1317497885303818
chr10	24258700	24259700	1.0979264767954082
chr10	24258800	24259800	0.9292815084819804
chr10	24258900	24259900	0.9604677309177256
chr10	24259000	24260000	1.20909537762378
chr10	24259100	24260100	1.291134824622325
chr10	24259200	24260200	1.8227729688052992
chr10	24259300	24260300	1.9501098531960832
chr10	24259400	24260400	1.7882289775644358
chr10	24259500	24260500	1.7769211978798125
chr10	24259600	24260600	1.993032365000149
chr10	24261300	24262300	-0.34246825489127897
chr10	24261400	24262400	-0.3537458494341019
chr10	24261500	24262500	0.2296355276361825
chr10	24261600	24262600	0.3635021639903437
chr10	24261700	24262700	1.351099766638202
chr10	24262800	24263800	-0.05309211421349328
chr10	24262900	24263900	-0.2466482270941377
chr10	24263000	24264000	0.0955915471056052
chr10	24263100	24264100	1.134108376919698
chr10	24263200	24264200	1.1656433566347897
chr10	24263300	24264300	1.793479442310081
chr10	24263400	24264400	1.3687437613538331
chr10	24263500	24264500	1.2421154449650371
chr10	24263600	24264600	1.5552288785382475
chr10	24263700	24264700	1.4016489358889246
chr10	24263800	24264800	2.107842409428489
chr10	24264800	24265800	0.6567153493111565
chr10	24264900	24265900	-0.008737033675378814
chr10	24265000	24266000	-0.15759976692524807
chr10	24265100	24266100	0.1776740136806094
chr10	24265200	24266200	-0.011459617773753436
chr10	24265300	24266300	-0.234622227903642
chr10	24265400	24266400	-0.17016052408112875
chr10	24265500	24266500	-0.4714285919533541
chr10	24265600	24266600	0.41272703590311016
chr10	24265700	24266700	0.3170097042921645
chr10	24265800	24266800	-0.3907438798279657
chr10	24265900	24266900	-0.649336959182239
chr10	24266000	24267000	-0.010621219030080165
chr10	24266100	24267100	-0.25041587576176805
chr10	24266200	24267200	-0.5087217200231239
chr10	24266300	24267300	-0.8338421638643514
chr10	24266400	24267400	-0.36355548178809305
chr10	24266500	24267500	-0.6300949351067333
chr10	24266600	24267600	-1.8926314244948528
chr10	24266700	24267700	-1.6066878763372938
chr10	24266800	24267800	-1.5953616789528184
chr10	24266900	24267900	-2.014272667521169
chr10	24267000	24268000	-2.512434478616198
chr10	24267100	24268100	-2.153717614351122
chr10	24267200	24268200	-2.5963578135437406
chr10	24267300	24268300	-2.0730046581728008
chr10	24267400	24268400	-2.5965071965881816
chr10	24267500	24268500	-2.223968953655451
chr10	24267600	24268600	-1.790870653262386
chr10	24269200	24270200	0.503361825475658
chr10	24269300	24270300	0.7536519750761271
chr10	24269400	24270400	0.6136876905467501
chr10	24269500	24270500	0.3154687568416212
chr10	24269600	24270600	1.2175883436479338
chr10	24269700	24270700	1.4637029856247337
chr10	24269800	24270800	0.7737177134506954
chr10	24269900	24270900	1.2733428907423636
chr10	24270000	24271000	1.1312870737110354
chr10	24270100	24271100	0.29088771393884844
chr10	24270200	24271200	-0.11070620022040777
chr10	24270300	24271300	-0.5377984667223633
chr10	24270400	24271400	-0.7985026847075053
chr10	24270500	24271500	-0.7110719888489887
chr10	24270600	24271600	-1.1665335313284038
chr10	24270700	24271700	-1.2949711880210786
chr10	24270800	24271800	-0.2884982829599792
chr10	24270900	24271900	-0.3017403787709982
chr10	24271000	24272000	-0.2076298124971415
chr10	24271100	24272100	-0.2591333365218253
chr10	24271200	24272200	-0.07520839867891155
chr10	24271300	24272300	-0.5242112764829087
chr10	24271400	24272400	-0.07579605570763374
chr10	24271500	24272500	-0.10885480599026302
chr10	24271600	24272600	-0.12337827823093372
chr10	24271700	24272700	-0.6769839492035326
chr10	24271800	24272800	-1.473930150759607
chr10	24271900	24272900	-1.5121028481131331
chr10	24272000	24273000	-1.1872434164034964
chr10	24272100	24273100	-0.7921806798715235
chr10	24272200	24273200	-0.08335679734235364
chr10	24272300	24273300	-0.021493275980795992
chr10	24272400	24273400	-0.08312429725678197
chr10	24272500	24273500	0.0036743782198782673
chr10	24272600	24273600	-0.06438601313068576
chr10	24272700	24273700	0.5051747721457086
chr10	24272800	24273800	0.8642538310474206
chr10	24273100	24274100	0.4591856076185393
chr10	24273200	24274200	0.3304433858278513
chr10	24273300	24274300	0.29010691262703864
chr10	24273900	24274900	-0.4286869277311448
chr10	24274000	24275000	-0.01387306314568008
chr10	24274100	24275100	-0.5995014601274871
chr10	24274200	24275200	-0.4357887755573545
chr10	24274300	24275300	0.15015443839768333
chr10	24274400	24275400	-0.5382115965274731
chr10	24274500	24275500	-0.6719181865542797
chr10	24274600	24275600	-0.5919495713399794
chr10	24274700	24275700	-0.4126214906744772
chr10	24274800	24275800	0.06485768881307699
chr10	24274900	24275900	-0.09239929722412707
chr10	24275000	24276000	-0.3300707255971669
chr10	24275100	24276100	0.2759650278000241
chr10	24275200	24276200	-0.2708284732934125
chr10	24275300	24276300	-0.5578782313091503
chr10	24275400	24276400	-0.1087242654727591
chr10	24275500	24276500	0.3494989502684037
chr10	24275600	24276600	0.7206912900519193
chr10	24275700	24276700	0.3593709533297713
chr10	24275800	24276800	0.8724855270189306
chr10	24275900	24276900	0.4063905482119613
chr10	24276000	24277000	0.03301695342065161
chr10	24276100	24277100	-0.029086197092244425
chr10	24276200	24277200	-0.01678949765750929
chr10	24276300	24277300	0.025410540899920085
chr10	24276400	24277400	0.08210178597773178
chr10	24276500	24277500	0.2542182429814868
chr10	24277100	24278100	0.574827333915903
chr10	24277200	24278200	0.8990218248110209
chr10	24277300	24278300	0.5896547922014747
chr10	24277400	24278400	1.2304086655496362
chr10	24277500	24278500	1.267308288384717
chr10	24277600	24278600	1.2561318708790794
chr10	24277700	24278700	1.3324213531813291
chr10	24277800	24278800	1.1901083031440671
chr10	24277900	24278900	1.4941158248069168
chr10	24278000	24279000	2.140250138298107
chr10	24278100	24279100	1.5163144978399181
chr10	24278200	24279200	1.4374512788049751
chr10	24278900	24279900	1.5267035713898751
chr10	24279000	24280000	1.2629136992737933
chr10	24279100	24280100	1.2742465102113578
chr10	24279200	24280200	1.3135787921708906
chr10	24279300	24280300	1.3144052764474798
chr10	24279400	24280400	1.270777916549419
chr10	24279500	24280500	1.0364501136497304
chr10	24279600	24280600	0.5057844405776007
chr10	24279700	24280700	0.3833606899115237
chr10	24279800	24280800	0.4251177983792672
chr10	24279900	24280900	0.006438359584970162
chr10	24280000	24281000	-0.03939336005724822
chr10	24280100	24281100	-0.07367664718143241
chr10	24280200	24281200	-0.4632977321406081
chr10	24280300	24281300	-0.06461481043290228
chr10	24280400	24281400	-0.6045603272627779
chr10	24280500	24281500	-0.8454468267960071
chr10	24280600	24281600	-1.1500599766683606
chr10	24280700	24281700	-1.736088692588881
chr10	24280800	24281800	-1.233468929584775
chr10	24280900	24281900	-0.8274392964838059
chr10	24281000	24282000	-1.0048409751978058
chr10	24281100	24282100	-1.286921571634472
chr10	24281200	24282200	-1.2944186813241827
chr10	24281300	24282300	-1.539450727192663
chr10	24281400	24282400	-0.6841202779635801
chr10	24281500	24282500	-0.6292202547133047
chr10	24281600	24282600	0.05292492766835414
chr10	24281700	24282700	0.15838332280047895
chr10	24281800	24282800	-0.598362815988046
chr10	24282900	24283900	0.34678224560107435
chr10	24283700	24284700	-0.21498056513838207
chr10	24283800	24284800	0.008087759943579008
chr10	24283900	24284900	0.07923285049478122
chr10	24284000	24285000	-0.13477970742129497
chr10	24284100	24285100	-0.2693273825934574
chr10	24284200	24285200	-0.4829025715264433
chr10	24284900	24285900	-0.41171078861769583
chr10	24285000	24286000	-0.40601556678117273
chr10	24285100	24286100	-0.05106337755329585
chr10	24285200	24286200	-0.2334408250464708
chr10	24285300	24286300	-0.4247360058085776
chr10	24285400	24286400	-0.11340682273993495
chr10	24285500	24286500	0.27955862841082113
chr10	24285600	24286600	0.7078292485230462
chr10	24285700	24286700	0.7605524791340478
chr10	24285800	24286800	0.9721608340639856
chr10	24285900	24286900	0.7805684335448582
chr10	24286000	24287000	1.0277953591794282
chr10	24286100	24287100	0.7483101528428672
chr10	24286200	24287200	1.0147690948706107
chr10	24286300	24287300	1.219647323678139
chr10	24286400	24287400	1.3275341385957846
chr10	24286500	24287500	1.5169295953958652
chr10	24286600	24287600	1.2413108518370382
chr10	24286700	24287700	1.5126573402232522
chr10	24286800	24287800	1.1210996185766025
chr10	24286900	24287900	1.2645795664769341
chr10	24287000	24288000	1.0462976201635412
chr10	24287100	24288100	0.8432573386886495
chr10	24287200	24288200	0.8593822026727304
chr10	24287300	24288300	0.973929684525984
chr10	24287400	24288400	0.6199498310085003
chr10	24287900	24288900	0.4286887758122488
chr10	24288000	24289000	0.37042556249986214
chr10	24288100	24289100	1.0299141127395526
chr10	24288200	24289200	1.376070620537031
chr10	24288300	24289300	1.5184256996621486
chr10	24288400	24289400	1.5744975076438288
chr10	24288500	24289500	1.3035860513609168
chr10	24288600	24289600	1.4809364961633384
chr10	24288700	24289700	1.4241777557999131
chr10	24288800	24289800	1.0571301366298678
chr10	24288900	24289900	1.2194469517456916
chr10	24289000	24290000	1.7348268098569803
chr10	24289100	24290100	1.555639753411417
chr10	24289200	24290200	1.580130559510637
chr10	24289300	24290300	1.4824821036874538
chr10	24289400	24290400	1.4781661297868256
chr10	24289500	24290500	1.8842529173514315
chr10	24289600	24290600	1.7195371390351442
chr10	24290600	24291600	0.29195519236676243
chr10	24290700	24291700	0.16870006571643992
chr10	24290800	24291800	0.033916895113878534
chr10	24290900	24291900	-0.1693137695988058
chr10	24291000	24292000	0.3299202354747377
chr10	24291100	24292100	0.0360836126432972
chr10	24291200	24292200	0.01798231832759657
chr10	24291300	24292300	-0.17041897721661536
chr10	24291400	24292400	0.6307442417509015
chr10	24291500	24292500	1.024581237291943
chr10	24291600	24292600	1.461807320055075
chr10	24291700	24292700	1.2861504149099343
chr10	24291800	24292800	1.0906597434319512
chr10	24291900	24292900	1.2387757419409264
chr10	24292000	24293000	1.1147108251696318
chr10	24292100	24293100	1.3356281413932882
chr10	24292200	24293200	1.2943361908386728
chr10	24292300	24293300	1.6167848266421263
chr10	24292400	24293400	1.2059057892288263
chr10	24292500	24293500	0.7252930340414554
chr10	24292600	24293600	-0.04581124366999919
chr10	24293000	24294000	-0.1008323986086979
chr10	24293100	24294100	-1.157013484455622
chr10	24294200	24295200	-0.8245529290465808
chr10	24294300	24295300	-0.2767821718698417
chr10	24294400	24295400	-0.5290496823349118
chr10	24294500	24295500	-0.3915729420194541
chr10	24294600	24295600	0.4124756334599528
chr10	24294700	24295700	0.4406751485144973
chr10	24294800	24295800	-0.07286966105406781
chr10	24294900	24295900	0.6233967393866047
chr10	24295000	24296000	0.6802707457760029
chr10	24295100	24296100	0.7111675235088348
chr10	24295200	24296200	0.07019437842000492
chr10	24295300	24296300	-0.4477873412086283
chr10	24295400	24296400	-0.5346724411113909
chr10	24295500	24296500	-0.21348192133157834
chr10	24295600	24296600	0.15119561442046622
chr10	24295700	24296700	-0.1072899548754567
chr10	24295800	24296800	0.6356781374496995
chr10	24295900	24296900	0.33489330277660684
chr10	24296000	24297000	0.35235029306684423
chr10	24296100	24297100	0.581445435632861
chr10	24296200	24297200	1.2396487530446545
chr10	24296300	24297300	1.2712008215702877
chr10	24296400	24297400	1.2296590303036
chr10	24296500	24297500	1.1307627686834594
chr10	24296600	24297600	1.1972066035117022
chr10	24296700	24297700	2.314365090377624
chr10	24296800	24297800	1.574915757316104
chr10	24296900	24297900	2.1752607855378856
chr10	24297000	24298000	1.562855970815773
chr10	24297100	24298100	1.5342149810521584
chr10	24297200	24298200	1.2712540892551047
chr10	24297300	24298300	1.6148271833405845
chr10	24297400	24298400	1.8767081632306504
chr10	24297500	24298500	1.7695384489208434
chr10	24297600	24298600	1.2611198455693002
chr10	24297700	24298700	-0.2114980312179548
chr10	24297800	24298800	-0.3569951666598184
chr10	24297900	24298900	-0.9712337258048299
chr10	24298000	24299000	-0.47735246291853695
chr10	24298100	24299100	-1.0131768905400649
chr10	24298200	24299200	-0.5091772781000145
chr10	24298300	24299300	-0.9848190703264966
chr10	24298400	24299400	-0.7296058280215341
chr10	24298500	24299500	-1.5178807731009392
chr10	24298600	24299600	-1.7314531714692365
chr10	24298700	24299700	-1.1921520217107706
chr10	24298800	24299800	-0.6905502289748021
chr10	24298900	24299900	-0.3460206976867096
chr10	24299000	24300000	-0.7612266276137922
chr10	24299100	24300100	-0.4692576710153181
chr10	24299200	24300200	-0.8466938155428541
chr10	24299300	24300300	-0.9466397772928872
chr10	24299400	24300400	-0.9356872422147936
chr10	24299500	24300500	-0.16709246091558666
chr10	24299600	24300600	0.7237408147278896
chr10	24299700	24300700	0.3025283273017429
chr10	24299800	24300800	-0.4466928296261408
chr10	24299900	24300900	-0.7156753213993342
chr10	24300000	24301000	-0.6617990007884883
chr10	24300100	24301100	-0.25694958691346725
chr10	24300200	24301200	-0.05310355882836658
chr10	24300300	24301300	0.07544383096012856
chr10	24300400	24301400	-0.16351956652488125
chr10	24300500	24301500	-0.33729754960505176
chr10	24300600	24301600	-0.8653207172806298
chr10	24300700	24301700	-0.5805224341173499
chr10	24300800	24301800	-0.3649703062099575
chr10	24300900	24301900	-0.4879478800867016
chr10	24301000	24302000	0.20353644393093492
chr10	24301100	24302100	0.15190461236695116
chr10	24301200	24302200	-0.3593606661601813
chr10	24301300	24302300	0.2907831648576276
chr10	24301400	24302400	0.32748867892087385
chr10	24301500	24302500	0.194771528056434
chr10	24301600	24302600	0.2651879513565901
chr10	24301700	24302700	0.21674679587151816
chr10	24301800	24302800	0.6024481658608426
chr10	24301900	24302900	1.1995104885294487
chr10	24302000	24303000	0.34231363253532027
chr10	24302100	24303100	0.10490501599904224
chr10	24302200	24303200	0.0309981252904856
chr10	24302300	24303300	-0.2680953782495681
chr10	24302400	24303400	0.008001335777484289
chr10	24302500	24303500	-0.0990410213469246
chr10	24302600	24303600	-0.024926638875747014
chr10	24302700	24303700	0.10266733158309822
chr10	24302800	24303800	0.2233773540319115
chr10	24302900	24303900	0.2732778095556495
chr10	24303000	24304000	0.722678102880662
chr10	24303100	24304100	1.1446113452416131
chr10	24304200	24305200	-0.34265162973993635
chr10	24304300	24305300	-0.10897378340665638
chr10	24304400	24305400	-0.4626815161148321
chr10	24304500	24305500	0.1674620345759839
chr10	24304600	24305600	0.05175355001374484
chr10	24304700	24305700	0.3897322747595439
chr10	24304800	24305800	0.7009689396267176
chr10	24304900	24305900	0.723151735127073
chr10	24305000	24306000	0.08328764443986252
chr10	24305100	24306100	-0.006108935415210845
chr10	24305200	24306200	0.1386725752879592
chr10	24305300	24306300	-0.16835641538889318
chr10	24305400	24306400	-0.1457827202274278
chr10	24305500	24306500	-0.4958560233834184
chr10	24305600	24306600	-0.2158535742142373
chr10	24305700	24306700	-0.3171997428491732
chr10	24305800	24306800	-0.13130672672370733
chr10	24305900	24306900	-0.3790979595757837
chr10	24306000	24307000	-0.3565932253533507
chr10	24306100	24307100	-0.07409789579334218
chr10	24306200	24307200	0.12291040371542612
chr10	24306300	24307300	0.22937686014034545
chr10	24306400	24307400	0.5550166252197184
chr10	24306500	24307500	0.6665645553629097
chr10	24306600	24307600	0.4863603242028855
chr10	24306700	24307700	-0.2621505139369449
chr10	24306800	24307800	-0.6010859776602593
chr10	24306900	24307900	-0.25221979417045026
chr10	24307000	24308000	0.14669499878596245
chr10	24307100	24308100	0.01722141156806103
chr10	24307200	24308200	0.1295581761437387
chr10	24307300	24308300	0.21171746104449546
chr10	24307400	24308400	0.3612214647619621
chr10	24307500	24308500	0.9026112274584188
chr10	24307600	24308600	1.256845790750126
chr10	24307700	24308700	1.3550655531543767
chr10	24307800	24308800	1.813063836632865
chr10	24307900	24308900	2.3893064759052978
chr10	24308000	24309000	2.1391463623254503
chr10	24308100	24309100	2.3034682810725906
chr10	24309200	24310200	-0.5718561121604152
chr10	24309300	24310300	0.022652008116242503
chr10	24309400	24310400	0.3611942257598629
chr10	24309500	24310500	0.0005379915953853189
chr10	24309600	24310600	-0.18485969082863
chr10	24309700	24310700	-0.18562473062203225
chr10	24309800	24310800	0.22349964580200188
chr10	24309900	24310900	-0.28649228403995897
chr10	24310000	24311000	-0.05470013548800046
chr10	24310100	24311100	-0.20280396316281046
chr10	24310200	24311200	-0.04237331697177445
chr10	24310300	24311300	-0.7625824958988329
chr10	24310400	24311400	-0.7436257414520651
chr10	24310500	24311500	-0.22088143604968408
chr10	24310600	24311600	0.6502000368536774
chr10	24310700	24311700	0.9442751422384781
chr10	24310800	24311800	1.0436934552193362
chr10	24310900	24311900	1.5812728163420031
chr10	24311000	24312000	1.2734678548345633
chr10	24311100	24312100	1.3752240699273888
chr10	24311200	24312200	0.9435198553887154
chr10	24311300	24312300	1.2712171931333602
chr10	24311400	24312400	1.855390016576304
chr10	24311500	24312500	1.4594920103624935
chr10	24311600	24312600	1.6967384553593916
chr10	24311700	24312700	1.0954969990587415
chr10	24311800	24312800	0.8351418567742823
chr10	24311900	24312900	0.14946537432963558
chr10	24312000	24313000	-0.15949640712172278
chr10	24312100	24313100	0.3969759763042819
chr10	24312200	24313200	0.7651270631683548
chr10	24312300	24313300	0.6101425106866414
chr10	24312400	24313400	-0.12829773686705676
chr10	24312500	24313500	0.14544977631180125
chr10	24312600	24313600	-0.025916428529314216
chr10	24312700	24313700	0.5656468002362829
chr10	24312800	24313800	0.4253414915605375
chr10	24313900	24314900	0.47696135569485
chr10	24314000	24315000	0.11964186139689101
chr10	24314100	24315100	0.4994677277333212
chr10	24314200	24315200	0.29343992107798544
chr10	24314300	24315300	0.2769178908966634
chr10	24314400	24315400	0.270789835766421
chr10	24314500	24315500	0.9094394025251454
chr10	24314600	24315600	1.2898704152769445
chr10	24314700	24315700	1.1620540392912748
chr10	24314800	24315800	1.5834634563411585
chr10	24314900	24315900	1.5094167247779051
chr10	24315000	24316000	1.500735481149518
chr10	24315100	24316100	1.8242625464322213
chr10	24315200	24316200	2.0619510871305087
chr10	24315300	24316300	1.6750847711735055
chr10	24315400	24316400	1.544881365412209
chr10	24315500	24316500	1.7418816910709385
chr10	24315600	24316600	0.9837432344911476
chr10	24315700	24316700	1.0422069401519074
chr10	24315800	24316800	1.0123856720430164
chr10	24315900	24316900	1.2437742657515571
chr10	24316000	24317000	1.0342633548910167
chr10	24316100	24317100	0.17703587282164707
chr10	24316200	24317200	-1.0046468656151617
chr10	24316300	24317300	-0.8513473529699043
chr10	24316400	24317400	-0.3589178422935717
chr10	24316500	24317500	-0.5667729741033187
chr10	24316600	24317600	-0.5127032090222339
chr10	24316700	24317700	-0.1287193265997167
chr10	24316800	24317800	-0.3624629849471057
chr10	24316900	24317900	-1.0838067328293906
chr10	24317000	24318000	-0.5788892206044921
chr10	24317100	24318100	-0.27870972119743803
chr10	24317200	24318200	0.8578077855190979
chr10	24317300	24318300	0.9223204848222248
chr10	24317400	24318400	0.4907893854967459
chr10	24317500	24318500	0.2659257003367063
chr10	24317600	24318600	0.5290456680986876
chr10	24317700	24318700	0.6297594311122255
chr10	24317800	24318800	0.8045886398829986
chr10	24317900	24318900	1.5043221919607517
chr10	24318000	24319000	1.369165271641519
chr10	24318100	24319100	1.93745659022384
chr10	24318200	24319200	1.9385196230261807
chr10	24318300	24319300	2.256013883197056
chr10	24319400	24320400	0.21842087656188802
chr10	24319500	24320500	0.2138540410385253
chr10	24319600	24320600	0.5308196818215762
chr10	24319700	24320700	0.9899062641415228
chr10	24319800	24320800	-0.22478208246126608
chr10	24319900	24320900	-0.009712863363390284
chr10	24320000	24321000	0.18033948501809252
chr10	24320100	24321100	-0.16653028426993827
chr10	24320200	24321200	-0.3688812596477599
chr10	24320300	24321300	0.14391211412818014
chr10	24320400	24321400	0.18589841887198105
chr10	24320600	24321600	-0.7257072650029209
chr10	24320700	24321700	-1.3287452396017818
chr10	24320800	24321800	-0.9127317654524528
chr10	24320900	24321900	-0.7774605539250777
chr10	24321000	24322000	-0.6621388784037109
chr10	24321100	24322100	-0.7336116989302689
chr10	24321200	24322200	-0.7768490870578709
chr10	24321300	24322300	-0.9489910122051344
chr10	24321400	24322400	-0.4244197370943247
chr10	24321500	24322500	-0.8872397384098085
chr10	24321600	24322600	-0.1854352930825598
chr10	24321700	24322700	0.3251739135640816
chr10	24321800	24322800	0.510790319930679
chr10	24321900	24322900	0.13556575766226542
chr10	24322000	24323000	-0.3911936189239686
chr10	24322100	24323100	-0.3762116043331815
chr10	24322200	24323200	-0.3739690956095809
chr10	24322300	24323300	-0.6322767773205975
chr10	24322400	24323400	-0.16601631988549526
chr10	24322500	24323500	0.3849177836568389
chr10	24322600	24323600	0.8923512271154933
chr10	24322700	24323700	0.36934048625300747
chr10	24322800	24323800	0.6968429828842844
chr10	24322900	24323900	1.1206929467195466
chr10	24323000	24324000	1.6965487726704547
chr10	24323100	24324100	1.8760914461109577
chr10	24323200	24324200	1.8089141907173527
chr10	24323300	24324300	2.8084659823414087
chr10	24323400	24324400	2.2360617433183085
chr10	24323500	24324500	1.4776518309962012
chr10	24323600	24324600	1.2740238716953975
chr10	24323700	24324700	1.4759321053967986
chr10	24323800	24324800	1.184896223480413
chr10	24323900	24324900	1.1832224792893669
chr10	24324000	24325000	0.9544102525213971
chr10	24324100	24325100	0.9428967618917375
chr10	24324200	24325200	0.9326057389503644
chr10	24324300	24325300	0.4536423439119256
chr10	24324400	24325400	0.1226018481564178
chr10	24324500	24325500	0.7949626845675131
chr10	24324600	24325600	0.8198662792312756
chr10	24324700	24325700	1.1705910276448517
chr10	24324800	24325800	1.0315105905681994
chr10	24324900	24325900	1.0642185856764614
chr10	24325000	24326000	1.0642578094071513
chr10	24325100	24326100	0.7094871860822493
chr10	24325200	24326200	0.7225255580020158
chr10	24325300	24326300	0.3056616251649191
chr10	24325400	24326400	0.3547005235949689
chr10	24325500	24326500	-0.03570779619018233
chr10	24325600	24326600	-0.7953270389592973
chr10	24325700	24326700	-1.151739917225321
chr10	24325800	24326800	-1.1531684233679371
chr10	24325900	24326900	-1.5395011425972585
chr10	24326000	24327000	-1.555045289440209
chr10	24326100	24327100	-0.9591677415656844
chr10	24326200	24327200	-0.8703963591917829
chr10	24326300	24327300	-0.3138988331521763
chr10	24326400	24327400	-0.2795885290472632
chr10	24326500	24327500	-0.29659234402504503
chr10	24326600	24327600	0.0613660345507653
chr10	24326700	24327700	0.4560996577280695
chr10	24326800	24327800	0.8886678067002386
chr10	24326900	24327900	1.5129603845511772
chr10	24327000	24328000	1.6830430238056477
chr10	24327100	24328100	1.7942952782428352
chr10	24327200	24328200	2.1231087913574824
chr10	24327300	24328300	0.6252920493908881
chr10	24327400	24328400	0.4440304023351073
chr10	24327500	24328500	0.5743184218768476
chr10	24327600	24328600	0.7128880261725532
chr10	24327700	24328700	0.19828565363749232
chr10	24327800	24328800	-0.16449582316918265
chr10	24327900	24328900	-0.7836946673529283
chr10	24328000	24329000	-1.3798481659173054
chr10	24328100	24329100	-1.6406940132424812
chr10	24328900	24329900	0.1441983481626153
chr10	24329000	24330000	0.4928140976788603
chr10	24329100	24330100	0.3211997414207577
chr10	24329200	24330200	0.33224389462155113
chr10	24329300	24330300	0.4342871569423575
chr10	24329500	24330500	0.3552115741723467
chr10	24329600	24330600	-0.21386917117666096
chr10	24329900	24330900	-1.1206430158004022
chr10	24330000	24331000	-1.299899149858691
chr10	24330100	24331100	-1.329474750797089
chr10	24330200	24331200	-0.5698660521140604
chr10	24330300	24331300	-0.097887613605955
chr10	24330400	24331400	-0.20417831968649847
chr10	24330500	24331500	-0.4546471452748389
chr10	24330600	24331600	0.1787763367346594
chr10	24330700	24331700	0.4498691570030623
chr10	24330800	24331800	0.6967122258024712
chr10	24330900	24331900	0.7437923819623932
chr10	24331000	24332000	1.3161540992560623
chr10	24331100	24332100	1.3016817166884072
chr10	24331200	24332200	0.4415754348304317
chr10	24331300	24332300	-0.09625123135152353
chr10	24331400	24332400	0.21374031424506548
chr10	24331500	24332500	0.07860348148709145
chr10	24331600	24332600	0.4295366021066654
chr10	24331700	24332700	0.5122496450008045
chr10	24331800	24332800	0.4777683139340869
chr10	24331900	24332900	1.1852148534941958
chr10	24332000	24333000	0.6320764250327215
chr10	24332100	24333100	-0.25000230982781363
chr10	24332200	24333200	-0.18570467334322
chr10	24332300	24333300	-0.17272446219605778
chr10	24332400	24333400	-0.3880905100692281
chr10	24332500	24333500	0.325055386009776
chr10	24332600	24333600	-0.1165046710706248
chr10	24332700	24333700	-0.25519277477510216
chr10	24332800	24333800	0.05985716057124059
chr10	24332900	24333900	-0.3924874763874608
chr10	24333000	24334000	-0.41053316146767166
chr10	24333100	24334100	-0.09647914595231068
chr10	24333200	24334200	-0.12043826780730015
chr10	24333300	24334300	-0.5095586318271162
chr10	24333400	24334400	-0.362819293398248
chr10	24333500	24334500	0.2157792721222464
chr10	24333600	24334600	0.2841193714186673
chr10	24333700	24334700	0.26447134890614243
chr10	24333800	24334800	0.12461223974160487
chr10	24333900	24334900	0.5292031435631138
chr10	24334000	24335000	0.7810032579999096
chr10	24334100	24335100	1.2534368384737298
chr10	24334200	24335200	1.4688355585521151
chr10	24334300	24335300	2.1680673754680297
chr10	24335400	24336400	-0.04252729474561626
chr10	24335500	24336500	0.3074099232481989
chr10	24335600	24336600	-0.12621914002827234
chr10	24335700	24336700	-0.16002328985338424
chr10	24335800	24336800	0.008668934955950485
chr10	24335900	24336900	0.271767320164654
chr10	24336000	24337000	0.11870523750492938
chr10	24336100	24337100	-0.025207495141177275
chr10	24336200	24337200	-0.11923110295505362
chr10	24336300	24337300	-0.6531375886587192
chr10	24336400	24337400	-0.6698000522498272
chr10	24336500	24337500	-0.3723429857196869
chr10	24336600	24337600	-0.5280310047585424
chr10	24337700	24338700	0.8902214537523239
chr10	24337800	24338800	0.5478885273069191
chr10	24337900	24338900	0.6334266032442253
chr10	24338000	24339000	0.22189726985484348
chr10	24338100	24339100	0.5818699453158368
chr10	24338200	24339200	0.36097477177717296
chr10	24338300	24339300	0.7061819792096409
chr10	24338400	24339400	0.15038654651033495
chr10	24338500	24339500	-0.7008957978742463
chr10	24338600	24339600	-0.9029144716807804
chr10	24338700	24339700	-1.6665832196455033
chr10	24338800	24339800	-1.8699226210694269
chr10	24338900	24339900	-2.750764099490854
chr10	24339000	24340000	-2.2045620924931
chr10	24339100	24340100	-2.272361863559935
chr10	24339200	24340200	-2.4361837507300206
chr10	24339300	24340300	-2.1528629284258978
chr10	24339400	24340400	-2.220667849232043
chr10	24339500	24340500	-1.9687425561660703
chr10	24339600	24340600	-1.18786964333291
chr10	24339700	24340700	-0.6361433310356048
chr10	24339800	24340800	-0.3439534481526769
chr10	24339900	24340900	0.22245441796240803
chr10	24340000	24341000	0.304467876240546
chr10	24340100	24341100	-0.11667681901341215
chr10	24340200	24341200	-0.12758006521921475
chr10	24340300	24341300	-0.3921824375737641
chr10	24340400	24341400	-0.528561224509542
chr10	24340500	24341500	-0.0805804846166968
chr10	24340600	24341600	-0.7239457298153787
chr10	24340700	24341700	-0.2390769036482094
chr10	24340800	24341800	-0.9802313704148832
chr10	24340900	24341900	-0.7921571840831726
chr10	24341000	24342000	-1.0599005931692589
chr10	24341100	24342100	-0.7375311372816221
chr10	24341200	24342200	-0.5072799706563421
chr10	24341300	24342300	-0.5908721731209035
chr10	24341400	24342400	0.016594602160377794
chr10	24341500	24342500	-0.6295521084934366
chr10	24341600	24342600	-0.4330789496209021
chr10	24344400	24345400	-0.4823148423405718
chr10	24344500	24345500	0.1702685015967001
chr10	24344600	24345600	0.11891224022718692
chr10	24344700	24345700	0.18671172373862907
chr10	24344800	24345800	-0.26860742842509183
chr10	24344900	24345900	-0.40467577301390256
chr10	24345000	24346000	-0.35151199547162054
chr10	24345100	24346100	-0.7268448755731076
chr10	24345200	24346200	-0.5708360393939345
chr10	24345300	24346300	0.17651700098386028
chr10	24345400	24346400	0.13286388755998008
chr10	24345500	24346500	-0.26512989114939195
chr10	24346600	24347600	-0.6099486147484955
chr10	24346700	24347700	-0.9575012028056448
chr10	24346800	24347800	-1.0884259497680309
chr10	24346900	24347900	-1.1303451908131852
chr10	24347000	24348000	-1.1585137782190045
chr10	24347100	24348100	-0.9111155348521128
chr10	24347200	24348200	-1.1024423863586201
chr10	24347300	24348300	-0.4334081741658931
chr10	24347400	24348400	-1.2575467257421593
chr10	24347500	24348500	-1.7987219939884758
chr10	24347600	24348600	-1.373543487890026
chr10	24347700	24348700	-1.1693616665584838
chr10	24347800	24348800	-1.6020925439615894
chr10	24347900	24348900	-1.4560730195610938
chr10	24348000	24349000	-1.6447949090588678
chr10	24348100	24349100	-1.6241891878095769
chr10	24349200	24350200	1.5984275069078022
chr10	24349300	24350300	0.8791827371408986
chr10	24349400	24350400	0.14255101356622754
chr10	24349500	24350500	0.4670121068541893
chr10	24349600	24350600	-0.2692982513151166
chr10	24349700	24350700	-0.1954246497635712
chr10	24349800	24350800	-0.5128076354502813
chr10	24349900	24350900	0.20834780562233948
chr10	24350000	24351000	-0.03133425242201591
chr10	24350100	24351100	-0.18928124725100692
chr10	24350200	24351200	-0.534505754225052
chr10	24350300	24351300	0.3067745188492841
chr10	24350400	24351400	-0.2959943875409488
chr10	24350500	24351500	-0.4089040089030891
chr10	24350600	24351600	-0.9038886531786908
chr10	24350700	24351700	-0.8026570740154153
chr10	24350800	24351800	-0.29170513775550994
chr10	24350900	24351900	0.26756906770991906
chr10	24351000	24352000	0.37899251084164715
chr10	24351100	24352100	0.9724147873189106
chr10	24351200	24352200	0.9268405561624712
chr10	24351300	24352300	0.7731562241692083
chr10	24351400	24352400	0.9134664858022564
chr10	24351500	24352500	0.5700310319816922
chr10	24351600	24352600	0.6573842117293877
chr10	24351700	24352700	0.06346527842274677
chr10	24351800	24352800	0.3781319853984316
chr10	24351900	24352900	-0.3660426041516695
chr10	24352000	24353000	-0.3707050323426647
chr10	24352100	24353100	-0.3641490887765022
chr10	24352200	24353200	0.1335134086919661
chr10	24352300	24353300	0.06579224855279317
chr10	24352400	24353400	0.7094326056476061
chr10	24352500	24353500	1.1963172418766188
chr10	24352600	24353600	2.232319840272348
chr10	24352700	24353700	2.7818474728101648
chr10	24352800	24353800	2.3473262376120094
chr10	24352900	24353900	1.869243043530897
chr10	24353000	24354000	2.518827999311656
chr10	24353100	24354100	2.424849649972929
chr10	24353200	24354200	2.3143252740879934
chr10	24353300	24354300	2.6038489035488817
chr10	24353400	24354400	2.5905050552166324
chr10	24353500	24354500	2.6084937316579864
chr10	24353600	24354600	2.1688527409468583
chr10	24353700	24354700	1.6369412589973724
chr10	24354500	24355500	-0.4292996664722968
chr10	24354600	24355600	-0.4881979396223904
chr10	24355800	24356800	0.05317859364023245
chr10	24355900	24356900	0.5455567576383124
chr10	24356000	24357000	0.23725740145571428
chr10	24356100	24357100	0.21123570693270705
chr10	24356200	24357200	0.9425933764987094
chr10	24356300	24357300	1.6707312781857384
chr10	24356400	24357400	1.6939121389515726
chr10	24356500	24357500	1.8811156891829064
chr10	24356600	24357600	2.023538802293688
chr10	24356700	24357700	1.5012316649752508
chr10	24356800	24357800	1.8294082661725977
chr10	24356900	24357900	1.5246148198507272
chr10	24357000	24358000	1.7500653376663515
chr10	24357100	24358100	1.3087960947170512
chr10	24357200	24358200	0.7161301152505885
chr10	24357300	24358300	0.16925970486063574
chr10	24357400	24358400	0.4012444237928296
chr10	24357500	24358500	0.4830204989811282
chr10	24357600	24358600	0.059205709431551075
chr10	24357700	24358700	0.4688608559927486
chr10	24357800	24358800	0.03229970372041623
chr10	24357900	24358900	-0.2898796855905105
chr10	24358000	24359000	-0.1611919844424496
chr10	24360100	24361100	-2.3072799192601012
chr10	24360200	24361200	-2.096936869258148
chr10	24360300	24361300	-1.7738251199718482
chr10	24360400	24361400	-1.5851717641152412
chr10	24360500	24361500	-1.5591520668139172
chr10	24360600	24361600	-1.2217000867968182
chr10	24360700	24361700	-1.723212562600492
chr10	24360800	24361800	-1.4928028851883162
chr10	24360900	24361900	-0.9541675210334136
chr10	24362000	24363000	1.4123095073566836
chr10	24362100	24363100	1.2514242474846309
chr10	24362200	24363200	0.8585719496376265
chr10	24364000	24365000	0.45105446220127593
chr10	24364100	24365100	0.7599704353920564
chr10	24364200	24365200	0.1661228602192675
chr10	24364300	24365300	0.4182154147025736
chr10	24364400	24365400	0.8365369341375916
chr10	24364500	24365500	0.6250702066724879
chr10	24364600	24365600	-0.6888673015027332
chr10	24364700	24365700	-1.0583298898219995
chr10	24364800	24365800	-1.456666725580835
chr10	24364900	24365900	-1.642050351333116
chr10	24365000	24366000	-1.2744388782431872
chr10	24365100	24366100	-1.5624245892458553
chr10	24365200	24366200	-1.7764708346783045
chr10	24365300	24366300	-2.00832528153926
chr10	24365400	24366400	-2.0527483814174445
chr10	24365500	24366500	-1.954024110000249
chr10	24365600	24366600	-1.5299236598515291
chr10	24365700	24366700	-1.6686923613284292
chr10	24365800	24366800	-1.3141262447180928
chr10	24365900	24366900	-0.8092996068152101
chr10	24366000	24367000	-1.0182640028776162
chr10	24366100	24367100	-1.0203356521387281
chr10	24366200	24367200	-0.2933540685579853
chr10	24366300	24367300	0.03947557019162193
chr10	24366400	24367400	0.08926547971280757
chr10	24366500	24367500	0.2127035492624709
chr10	24366600	24367600	0.6282240025035551
chr10	24366700	24367700	0.7328951102353953
chr10	24366800	24367800	1.0791463512675832
chr10	24366900	24367900	0.581374213673933
chr10	24367000	24368000	1.1967493304673353
chr10	24367100	24368100	1.0185298153794549
chr10	24367200	24368200	0.02335278249801626
chr10	24367300	24368300	0.02486993214278337
chr10	24367400	24368400	-0.11334239889922397
chr10	24367500	24368500	-0.44824850183530135
chr10	24367600	24368600	-0.5167504278627629
chr10	24367700	24368700	0.23424956626520066
chr10	24367800	24368800	0.4973851994960468
chr10	24367900	24368900	0.6371256529218567
chr10	24368000	24369000	-0.3249844393885279
chr10	24368100	24369100	0.041894278653861465
chr10	24368200	24369200	1.0548829403419406
chr10	24368300	24369300	1.466057670897512
chr10	24368400	24369400	1.4869704804294006
chr10	24368500	24369500	2.1225067422474084
chr10	24368900	24369900	0.5700156585911419
chr10	24369000	24370000	0.4422683572102275
chr10	24369100	24370100	0.4222335214150666
chr10	24369200	24370200	0.0932373605228506
chr10	24370300	24371300	0.0381013761602334
chr10	24370400	24371400	0.12989848458574935
chr10	24370500	24371500	0.3429038851435196
chr10	24370600	24371600	0.8630361095378872
chr10	24370700	24371700	1.129654444657538
chr10	24370800	24371800	1.4962817733519584
chr10	24370900	24371900	1.5894779203125864
chr10	24371000	24372000	1.8504572456574964
chr10	24371100	24372100	1.3476326570842052
chr10	24371200	24372200	0.5566631225167603
chr10	24371300	24372300	0.6219805832854575
chr10	24371400	24372400	0.9059139473940176
chr10	24371500	24372500	0.41282198759183897
chr10	24371600	24372600	0.5735560327837961
chr10	24371700	24372700	0.1909326288675447
chr10	24371800	24372800	-0.4291183739946193
chr10	24371900	24372900	-0.7740908507631541
chr10	24372000	24373000	-1.2368815763833416
chr10	24372100	24373100	-0.4173583826962803
chr10	24372200	24373200	-0.1141927792303304
chr10	24372300	24373300	-0.5458633908089222
chr10	24372400	24373400	-1.228441580038068
chr10	24372500	24373500	-1.4486151107957734
chr10	24372600	24373600	-1.6481639243129913
chr10	24372700	24373700	-1.8588748943180928
chr10	24372800	24373800	-1.4305654647751196
chr10	24372900	24373900	-0.7458041064103698
chr10	24373000	24374000	0.1193428883307342
chr10	24373100	24374100	0.3414919776384357
chr10	24373200	24374200	0.4651582383184801
chr10	24373300	24374300	0.6597201874853924
chr10	24373400	24374400	1.0944501660996049
chr10	24373500	24374500	1.8170054056157352
chr10	24373600	24374600	1.5774121905887974
chr10	24373700	24374700	1.4249478070420372
chr10	24373800	24374800	1.167766666828806
chr10	24373900	24374900	0.6862602109992201
chr10	24374000	24375000	-0.0784885844325225
chr10	24374100	24375100	-0.5306549162648182
chr10	24374200	24375200	-0.0418975230020345
chr10	24374300	24375300	0.0702569259089914
chr10	24374400	24375400	0.17052739406495024
chr10	24374500	24375500	-0.34185986764784143
chr10	24374600	24375600	-0.5356134944590248
chr10	24374700	24375700	-0.4693701904048119
chr10	24374800	24375800	-0.3113078654525013
chr10	24374900	24375900	-0.0876286204874716
chr10	24375000	24376000	0.310578956406284
chr10	24375100	24376100	0.5339872828396421
chr10	24375200	24376200	-0.1430349536851065
chr10	24375300	24376300	-0.3578857068946961
chr10	24375400	24376400	-0.10510443234167584
chr10	24375500	24376500	0.515598367126719
chr10	24375600	24376600	0.5685270096432079
chr10	24375700	24376700	0.948656575278848
chr10	24375800	24376800	0.6447006441956371
chr10	24375900	24376900	0.7862340981377139
chr10	24376000	24377000	0.6616725238269807
chr10	24376100	24377100	0.7518494242986099
chr10	24376200	24377200	0.4315356317063953
chr10	24376300	24377300	0.2081368783884217
chr10	24376400	24377400	0.11112992541243637
chr10	24376500	24377500	-0.2672313334806096
chr10	24376600	24377600	-0.19736622968353776
chr10	24376700	24377700	-0.5859303361345545
chr10	24376800	24377800	-0.2550286429919396
chr10	24376900	24377900	0.09787144048373278
chr10	24377000	24378000	0.44286829505525444
chr10	24377100	24378100	-0.12835261566661174
chr10	24377200	24378200	0.016756070379109873
chr10	24377300	24378300	-0.046117846013144864
chr10	24377400	24378400	-0.7101302441042164
chr10	24377500	24378500	-0.4659882154816113
chr10	24377600	24378600	-0.5082273116746308
chr10	24377700	24378700	-0.4297519617757608
chr10	24377800	24378800	0.12354471143688515
chr10	24377900	24378900	-0.6810495342303736
chr10	24378000	24379000	-1.2216003738433048
chr10	24378100	24379100	-0.8755468332091583
chr10	24378200	24379200	-0.3778119814847983
chr10	24378300	24379300	-0.2296276630998835
chr10	24378400	24379400	0.7441003921998227
chr10	24378500	24379500	0.8126330435836517
chr10	24378600	24379600	0.1828895162617473
chr10	24378700	24379700	0.5510133319362323
chr10	24378800	24379800	-0.06683207518471683
chr10	24378900	24379900	0.09763609153004894
chr10	24379000	24380000	0.11781707102810071
chr10	24379100	24380100	0.2918947803185945
chr10	24379200	24380200	0.2539304100932229
chr10	24379300	24380300	0.9000915986560141
chr10	24379400	24380400	0.6506522128653419
chr10	24379500	24380500	0.3277864463386549
chr10	24379600	24380600	0.7620079258631403
chr10	24379700	24380700	0.9938012273653472
chr10	24379800	24380800	1.2138181219664943
chr10	24379900	24380900	1.3868011896840775
chr10	24380000	24381000	2.032495097817418
chr10	24380100	24381100	2.561240409152816
chr10	24380200	24381200	2.4756714352941747
chr10	24380300	24381300	1.6587447064946832
chr10	24380400	24381400	1.3561460144762227
chr10	24380500	24381500	2.0129176825541832
chr10	24380600	24381600	2.2571101203416815
chr10	24380700	24381700	2.016142716281072
chr10	24380800	24381800	1.717968107066859
chr10	24380900	24381900	2.0431666020627643
chr10	24381000	24382000	1.5189751929360196
chr10	24381100	24382100	1.1060652070561356
chr10	24381200	24382200	0.7821537926839861
chr10	24381300	24382300	1.284337083926968
chr10	24381400	24382400	1.7531942052556009
chr10	24381500	24382500	1.4890809826770055
chr10	24381600	24382600	1.6387375541875713
chr10	24381700	24382700	1.7522157943593697
chr10	24381800	24382800	2.4634928252390447
chr10	24384700	24385700	-0.9640343691333296
chr10	24384800	24385800	-0.7907109673487056
chr10	24384900	24385900	-0.5837903198057718
chr10	24385000	24386000	0.35381762376739
chr10	24385100	24386100	0.4580678661270809
chr10	24385200	24386200	0.35223243902181345
chr10	24385300	24386300	0.8383157837977624
chr10	24385400	24386400	1.033002436516485
chr10	24385500	24386500	1.2092742937197056
chr10	24385600	24386600	1.6671704150151816
chr10	24385700	24386700	1.9908937035486027
chr10	24385800	24386800	2.1524079403848093
chr10	24385900	24386900	1.7276357717121749
chr10	24386000	24387000	0.16057137891404064
chr10	24386100	24387100	-0.2042229813289044
chr10	24386200	24387200	-0.3853472643227226
chr10	24386300	24387300	-0.7310322895141366
chr10	24386400	24387400	-0.9303723256168802
chr10	24386500	24387500	-1.0887295937181405
chr10	24386600	24387600	-1.8882953951345216
chr10	24386700	24387700	-2.1246542321245534
chr10	24386800	24387800	-3.7766046978801646
chr10	24386900	24387900	-3.3578822082828936
chr10	24387000	24388000	-3.5849862312560887
chr10	24387100	24388100	-4.198523319713344
chr10	24387200	24388200	-3.7626595842620336
chr10	24387300	24388300	-4.804882730498843
chr10	24387400	24388400	-5.557265084674038
chr10	24387500	24388500	-5.204374321458201
chr10	24387600	24388600	-5.560912924253223
chr10	24387700	24388700	-5.785348429273959
chr10	24387800	24388800	-4.628335200547684
chr10	24387900	24388900	-4.960331099018159
chr10	24388000	24389000	-4.382874647998199
chr10	24388100	24389100	-3.7884944646968335
chr10	24388200	24389200	-3.889744093263856
chr10	24388300	24389300	-3.4239035339701047
chr10	24388900	24389900	-0.15341640669014645
chr10	24389000	24390000	-0.7117290973503394
chr10	24389100	24390100	-1.2882847626931444
chr10	24389200	24390200	-1.5070648948018153
chr10	24389300	24390300	-0.6265387677819512
chr10	24389400	24390400	-0.6223487502391819
chr10	24391400	24392400	2.6412995616178327
chr10	24391500	24392500	3.0334312314817184
chr10	24391600	24392600	2.516245522368094
chr10	24391700	24392700	2.355151773367936
chr10	24391800	24392800	2.3236923889539582
chr10	24391900	24392900	0.6274185103535911
chr10	24392000	24393000	-0.06569120146356563
chr10	24392100	24393100	0.09764041456346813
chr10	24392200	24393200	1.0192291196220176
chr10	24392300	24393300	1.1633885914656923
chr10	24392400	24393400	0.42906535630887815
chr10	24392500	24393500	-0.06721851644956134
chr10	24392600	24393600	0.1001118786353848
chr10	24392700	24393700	0.4690746980663717
chr10	24392800	24393800	0.7021052652459019
chr10	24392900	24393900	0.8112255377239617
chr10	24393000	24394000	0.9905953426278089
chr10	24393100	24394100	1.0978588270150813
chr10	24393200	24394200	0.5956633473264721
chr10	24393300	24394300	0.7048989930411594
chr10	24393400	24394400	1.1297606102884414
chr10	24393500	24394500	1.3517969676410626
chr10	24393600	24394600	1.7846458657578244
chr10	24393700	24394700	1.9107228284716835
chr10	24393800	24394800	2.3559475864165766
chr10	24393900	24394900	3.1724066251391836
chr10	24394000	24395000	3.6843059357232812
chr10	24394100	24395100	3.907475350944621
chr10	24394200	24395200	3.739487010962802
chr10	24394300	24395300	2.4529586518128266
chr10	24394400	24395400	2.8330106335904888
chr10	24394500	24395500	2.604804763310908
chr10	24394600	24395600	2.0537056293355733
chr10	24394700	24395700	1.7813892388710724
chr10	24394800	24395800	1.0392110601889424
chr10	24394900	24395900	0.2139236755160335
chr10	24395000	24396000	-0.3476364831579445
chr10	24395100	24396100	-0.43462900656762304
chr10	24395200	24396200	-0.8405591352300913
chr10	24395300	24396300	0.2576475602890649
chr10	24395400	24396400	-0.18440761996270666
chr10	24395500	24396500	0.223865795829112
chr10	24395600	24396600	0.4421095967614168
chr10	24395700	24396700	0.04728361925913791
chr10	24395800	24396800	0.5050796106544857
chr10	24395900	24396900	0.6733438536137766
chr10	24396000	24397000	0.7109431848361294
chr10	24396100	24397100	0.15810412134098534
chr10	24396300	24397300	0.03965962724859357
chr10	24396400	24397400	0.4841534163609088
chr10	24396500	24397500	-0.05038162271000711
chr10	24396600	24397600	-0.3489421989494614
chr10	24396700	24397700	-0.40179692545859663
chr10	24396800	24397800	-0.5608798956440554
chr10	24396900	24397900	-1.0024944346637552
chr10	24397000	24398000	-1.2419426369908797
chr10	24397100	24398100	-1.0427239466023972
chr10	24397200	24398200	-1.4009601391025586
chr10	24397300	24398300	-1.1107461843977031
chr10	24397400	24398400	-1.5638571093292892
chr10	24397500	24398500	-1.4130270514530263
chr10	24397600	24398600	-1.4256786099486192
chr10	24397700	24398700	-1.245638689180146
chr10	24397800	24398800	-1.1500551771545142
chr10	24397900	24398900	-1.129004645176878
chr10	24398000	24399000	-0.36418408103751754
chr10	24398100	24399100	-0.2838137863189637
chr10	24398200	24399200	-0.0010244569086116863
chr10	24398300	24399300	-0.2374481134757093
chr10	24398400	24399400	0.1938756238757252
chr10	24398500	24399500	0.3736591954318478
chr10	24398600	24399600	0.26511121982474706
chr10	24398700	24399700	0.4452787873758102
chr10	24398800	24399800	0.023699765633169386
chr10	24398900	24399900	0.641836562742136
chr10	24399000	24400000	0.7476067184436422
chr10	24399100	24400100	0.9399746409187302
chr10	24399200	24400200	0.6643111950343921
chr10	24399300	24400300	0.963231960032388
chr10	24399400	24400400	1.0863517665092173
chr10	24399500	24400500	1.1840215096010775
chr10	24399600	24400600	0.3611312387049324
chr10	24399700	24400700	0.18308410050206736
chr10	24399800	24400800	-0.12498858050572755
chr10	24399900	24400900	-0.2776906530354091
chr10	24400000	24401000	-0.2563355795514718
chr10	24400100	24401100	-0.5136953029489993
chr10	24400200	24401200	0.0036526640879430655
chr10	24400300	24401300	-0.40190376078202256
chr10	24400400	24401400	-0.4532803030280384
chr10	24400500	24401500	-1.1203115645844042
chr10	24400600	24401600	0.10471614012710703
chr10	24400700	24401700	0.4436050386452785
chr10	24400800	24401800	1.1508324388107334
chr10	24400900	24401900	0.7015026631389701
chr10	24401000	24402000	0.28739131187006617
chr10	24401100	24402100	0.5460299004255503
chr10	24401200	24402200	-0.005694223734181543
chr10	24401300	24402300	-0.5310585569748806
chr10	24401400	24402400	-0.9635483557272758
chr10	24401500	24402500	-0.5216770290959184
chr10	24402600	24403600	-1.1143242910384066
chr10	24402700	24403700	-1.1830346697711112
chr10	24402800	24403800	-1.2836885905003386
chr10	24402900	24403900	-0.5888393003949594
chr10	24403000	24404000	-0.2967208866466598
chr10	24403100	24404100	-0.4673308934808289
chr10	24403200	24404200	-0.4131196313147433
chr10	24403300	24404300	-0.10496857634410434
chr10	24403400	24404400	0.2252807632863375
chr10	24403500	24404500	0.26770156183745925
chr10	24404600	24405600	-2.7677711634628634
chr10	24404700	24405700	-2.492513548666401
chr10	24404800	24405800	-2.8092097389826707
chr10	24404900	24405900	-2.411011320498321
chr10	24405000	24406000	-2.06502648598667
chr10	24405100	24406100	-2.1106984430486784
chr10	24405200	24406200	-1.5539920974116996
chr10	24405300	24406300	-0.8881553376128091
chr10	24405400	24406400	-0.3238224188299453
chr10	24405500	24406500	0.21074410013083533
chr10	24405600	24406600	0.07072091416635375
chr10	24405700	24406700	0.8389681474423226
chr10	24405800	24406800	0.673017036417003
chr10	24405900	24406900	0.7212162940144936
chr10	24406000	24407000	0.7361428782030442
chr10	24406100	24407100	1.0394015372364205
chr10	24406200	24407200	1.0625939795006183
chr10	24406300	24407300	1.6449226235503844
chr10	24406400	24407400	1.5411503720193132
chr10	24406500	24407500	1.4287816358230416
chr10	24406600	24407600	1.77832583627478
chr10	24406700	24407700	1.857525462265468
chr10	24406800	24407800	2.118544460102809
chr10	24406900	24407900	2.196330539750208
chr10	24407000	24408000	2.606417092057168
chr10	24407100	24408100	2.745968358698545
chr10	24407200	24408200	2.740178722145697
chr10	24407300	24408300	2.3730476862418364
chr10	24407400	24408400	2.242830799974732
chr10	24407500	24408500	2.459986119190251
chr10	24407600	24408600	2.7285997121367727
chr10	24407700	24408700	2.106911852554624
chr10	24407800	24408800	1.7644493054222623
chr10	24407900	24408900	1.6572261131074304
chr10	24408000	24409000	1.1825198380859108
chr10	24408100	24409100	0.3321214075866097
chr10	24408200	24409200	-0.16772341947461922
chr10	24408300	24409300	-0.600178244959575
chr10	24408400	24409400	-0.19898896384971146
chr10	24408500	24409500	-0.6767831848488949
chr10	24408600	24409600	-1.5565427830838248
chr10	24408700	24409700	-0.6022766921989243
chr10	24408800	24409800	-0.8073845687198891
chr10	24408900	24409900	-0.40161986441138176
chr10	24409000	24410000	-0.6193981776934872
chr10	24410000	24411000	-0.026628318196154042
chr10	24410100	24411100	-0.241464420941198
chr10	24410200	24411200	-0.07918440317481293
chr10	24410300	24411300	-0.5726925173832011
chr10	24410400	24411400	-0.20609354711418684
chr10	24410500	24411500	-0.5752157065935668
chr10	24410600	24411600	-1.0190214859121378
chr10	24410700	24411700	-1.0091916347985597
chr10	24410800	24411800	-1.0512439919964516
chr10	24410900	24411900	-0.18847119379834198
chr10	24411000	24412000	-0.5384422188850231
chr10	24411100	24412100	-0.5260785556917947
chr10	24411300	24412300	0.2964770329440884
chr10	24411400	24412400	-0.13215971456617834
chr10	24411500	24412500	0.12273246422041754
chr10	24411600	24412600	0.4647379770642939
chr10	24411700	24412700	0.28539057441794297
chr10	24411800	24412800	0.6173028632177625
chr10	24411900	24412900	1.1359509532489556
chr10	24412000	24413000	1.5289315492203608
chr10	24412100	24413100	1.8276343345857529
chr10	24412200	24413200	1.8424124793952936
chr10	24412300	24413300	2.2679758907319902
chr10	24412400	24413400	1.5829820080627797
chr10	24412500	24413500	2.326887354879547
chr10	24412600	24413600	2.2030039349258703
chr10	24412700	24413700	2.552077643428979
chr10	24412800	24413800	2.7084964941600282
chr10	24412900	24413900	2.578221275205889
chr10	24413000	24414000	2.4822586111351663
chr10	24413100	24414100	2.3318430854893464
chr10	24413200	24414200	1.7655766201889362
chr10	24413300	24414300	1.0389129358538367
chr10	24413400	24414400	1.7699342303998382
chr10	24413500	24414500	1.1487086991860032
chr10	24413600	24414600	1.0421060263230335
chr10	24413700	24414700	1.3117410873064783
chr10	24413800	24414800	0.4418127652787433
chr10	24413900	24414900	0.09379153750921304
chr10	24414000	24415000	0.05445731914880708
chr10	24414100	24415100	0.347326273744316
chr10	24414200	24415200	0.6011916716531598
chr10	24414300	24415300	0.9616165609067666
chr10	24414400	24415400	0.6276013581567554
chr10	24414500	24415500	0.272380415761677
chr10	24414700	24415700	0.16697378682319192
chr10	24415200	24416200	2.6640469544130005
chr10	24415300	24416300	2.2611612734783373
chr10	24415400	24416400	2.0400793107872826
chr10	24415500	24416500	1.6333427531865183
chr10	24415600	24416600	1.3157821735248814
chr10	24415700	24416700	1.3202639227292396
chr10	24415800	24416800	1.167376329062262
chr10	24415900	24416900	0.877746169118937
chr10	24416000	24417000	0.33612145781143316
chr10	24416100	24417100	0.3198633734992776
chr10	24416200	24417200	-0.1506242285239492
chr10	24416300	24417300	-0.0540431153097691
chr10	24416400	24417400	-0.06928675616743672
chr10	24416500	24417500	0.8613395937413971
chr10	24416600	24417600	1.0498343021997334
chr10	24416700	24417700	0.947578606093065
chr10	24416800	24417800	0.613328608815432
chr10	24416900	24417900	0.4408577818557985
chr10	24417000	24418000	0.1010971231780344
chr10	24417100	24418100	-0.09879303524639148
chr10	24417200	24418200	0.1869913434778738
chr10	24417300	24418300	0.3857960995006269
chr10	24417400	24418400	0.3389285113239465
chr10	24417500	24418500	-0.4397038275182545
chr10	24417600	24418600	-0.6288121798108893
chr10	24417700	24418700	-0.3755844813141892
chr10	24417800	24418800	0.1199371986838145
chr10	24417900	24418900	0.09818825229151892
chr10	24418000	24419000	0.37036702816990574
chr10	24418100	24419100	0.3184260807252246
chr10	24418200	24419200	-0.13573212838846774
chr10	24418300	24419300	-0.44855054583840703
chr10	24418400	24419400	-0.1177085011114459
chr10	24418500	24419500	0.44103785850312105
chr10	24418600	24419600	0.5934045631500384
chr10	24418700	24419700	0.0976881105528915
chr10	24418800	24419800	0.12700957939769247
chr10	24418900	24419900	0.0779625436496788
chr10	24419000	24420000	-0.23384141065967157
chr10	24419100	24420100	-0.17340866900218802
chr10	24419200	24420200	-0.22332171981290885
chr10	24419300	24420300	-0.13833113328066945
chr10	24419400	24420400	-0.1330753086244426
chr10	24419500	24420500	-0.32830907352525546
chr10	24419600	24420600	-0.4047635713646213
chr10	24419700	24420700	0.053359911701954615
chr10	24419800	24420800	-0.03283399458623259
chr10	24419900	24420900	0.1000588816214845
chr10	24420000	24421000	0.14926513154903434
chr10	24420100	24421100	-0.15341500845493458
chr10	24420200	24421200	-0.23834318479271602
chr10	24420300	24421300	0.5530227830841999
chr10	24420400	24421400	0.4623274355399196
chr10	24420500	24421500	0.263499778617852
chr10	24420600	24421600	0.30889387115339706
chr10	24420700	24421700	0.6110291872597989
chr10	24420800	24421800	0.4640500605180154
chr10	24420900	24421900	0.09451819300230664
chr10	24421000	24422000	-0.5986954368069667
chr10	24421100	24422100	-1.1620022197232849
chr10	24421200	24422200	-1.3980840623712778
chr10	24421300	24422300	-2.191837743580566
chr10	24421400	24422400	-2.218939490749441
chr10	24421500	24422500	-2.0972140762349984
chr10	24421600	24422600	-2.612370428575649
chr10	24421700	24422700	-3.006231457847349
chr10	24421800	24422800	-2.6567411082942742
chr10	24421900	24422900	-1.974292442710931
chr10	24423000	24424000	-0.5339405843439425
chr10	24423100	24424100	-0.8621116067137923
chr10	24423200	24424200	-0.9306701206618788
chr10	24423300	24424300	-1.2723061866415122
chr10	24423400	24424400	-0.8361804480996167
chr10	24423500	24424500	-1.2864826975277792
chr10	24423600	24424600	-1.3059932340816196
chr10	24423700	24424700	-0.4195544635955813
chr10	24423800	24424800	0.25852182069716184
chr10	24423900	24424900	0.3895451331763428
chr10	24424000	24425000	0.7275573498176681
chr10	24424100	24425100	1.3488484965688372
chr10	24424200	24425200	1.4191818653842745
chr10	24424300	24425300	1.8439848974343704
chr10	24424400	24425400	0.9376932872901612
chr10	24424500	24425500	1.4079440267603036
chr10	24424600	24425600	1.160470746192685
chr10	24424700	24425700	0.3572937887023656
chr10	24424800	24425800	0.5828845340953439
chr10	24424900	24425900	0.5421936941908532
chr10	24425000	24426000	0.3560907089079099
chr10	24425100	24426100	0.4635495470651448
chr10	24425200	24426200	0.9834844074732992
chr10	24425300	24426300	1.2693067098077713
chr10	24425400	24426400	1.57607394788812
chr10	24425500	24426500	1.3219248403807773
chr10	24425600	24426600	1.4445535447646798
chr10	24425700	24426700	1.9028750000213823
chr10	24425800	24426800	1.8495107192520697
chr10	24425900	24426900	1.8561721891769836
chr10	24426000	24427000	1.9160957999303387
chr10	24426100	24427100	1.9532383274738607
chr10	24426200	24427200	1.5557369004844464
chr10	24426300	24427300	0.8287748052541565
chr10	24426400	24427400	0.20588479639294427
chr10	24426500	24427500	0.2039445113076874
chr10	24426600	24427600	0.3514643252502925
chr10	24426700	24427700	0.19200054838275246
chr10	24426800	24427800	0.3264344006848892
chr10	24426900	24427900	0.1873545284127419
chr10	24427000	24428000	0.5643028439970841
chr10	24427100	24428100	0.2876460855267595
chr10	24427200	24428200	0.16559073745622016
chr10	24427300	24428300	0.7613579646388599
chr10	24427400	24428400	1.5521748266695532
chr10	24427500	24428500	1.370081736791266
chr10	24427600	24428600	1.098042030689183
chr10	24427700	24428700	1.0107586132140276
chr10	24427800	24428800	1.0302327764084336
chr10	24427900	24428900	1.3417454986324928
chr10	24428100	24429100	1.6111233016385091
chr10	24428800	24429800	0.6948136614959928
chr10	24428900	24429900	0.5197276005749202
chr10	24429000	24430000	-0.38543691745963204
chr10	24429100	24430100	-0.2165183492547265
chr10	24429200	24430200	0.14390656557470544
chr10	24429300	24430300	-0.4071969774355961
chr10	24429400	24430400	-0.5083965247282393
chr10	24429500	24430500	-0.09575512981904304
chr10	24429600	24430600	0.2972169502080379
chr10	24429700	24430700	0.5524764125951724
chr10	24429800	24430800	0.4108818981997779
chr10	24429900	24430900	0.27664076370126234
chr10	24430000	24431000	0.41627896143117743
chr10	24430100	24431100	0.1839923045966048
chr10	24430200	24431200	-0.0040555424769833604
chr10	24430300	24431300	0.5712704911577824
chr10	24430400	24431400	0.33225387999497097
chr10	24430500	24431500	0.5677009872203943
chr10	24430600	24431600	0.2341239271313108
chr10	24430700	24431700	0.15701234844377376
chr10	24430800	24431800	0.7186108057001092
chr10	24430900	24431900	0.9061124825731294
chr10	24431000	24432000	1.0995884001632439
chr10	24431100	24432100	1.2636208422521071
chr10	24432200	24433200	1.1877321428124434
chr10	24432300	24433300	1.280618334551619
chr10	24432400	24433400	1.6917206545582812
chr10	24432500	24433500	2.4134351396110483
chr10	24432600	24433600	2.5336690693777792
chr10	24432700	24433700	1.7181869882164569
chr10	24432800	24433800	1.332904548628275
chr10	24432900	24433900	1.054758051447484
chr10	24433000	24434000	1.4859681546456787
chr10	24434100	24435100	0.2241580959691976
chr10	24434200	24435200	-0.0458710759505047
chr10	24434300	24435300	-0.2378975195998788
chr10	24434400	24435400	-0.2430677143053828
chr10	24434500	24435500	-0.2693843766517928
chr10	24434600	24435600	0.6789055280552574
chr10	24434700	24435700	0.8235329523645292
chr10	24434800	24435800	0.5729381108929623
chr10	24434900	24435900	1.4726923350490984
chr10	24435000	24436000	1.0741368989621176
chr10	24435100	24436100	0.8170209299272109
chr10	24435200	24436200	0.4950947029156562
chr10	24435300	24436300	0.5790610876191067
chr10	24435400	24436400	0.4749935473078693
chr10	24436800	24437800	0.40499592868327183
chr10	24438000	24439000	0.32646357360525474
chr10	24438100	24439100	0.4427562587576799
chr10	24438200	24439200	0.3875022286065494
chr10	24438300	24439300	1.1188424374579409
chr10	24438400	24439400	1.0067057384962963
chr10	24438500	24439500	0.8281331590734946
chr10	24438600	24439600	1.24077973337591
chr10	24438700	24439700	0.9779239114215524
chr10	24438800	24439800	0.9063244095345652
chr10	24438900	24439900	1.8830096394306528
chr10	24439000	24440000	1.1350433348881102
chr10	24439100	24440100	1.045502935196644
chr10	24439200	24440200	1.350764311627416
chr10	24439300	24440300	0.6274424903368262
chr10	24439400	24440400	0.5344923729382395
chr10	24439500	24440500	0.2861438975307481
chr10	24439600	24440600	-0.1537797054480851
chr10	24439700	24440700	-0.00277972264737039
chr10	24439800	24440800	-0.6071636902153544
chr10	24439900	24440900	-0.9842974806135052
chr10	24440000	24441000	-1.070852714184738
chr10	24440100	24441100	-0.8606309206283818
chr10	24440200	24441200	-0.4675578457952279
chr10	24440300	24441300	-0.09266818379468003
chr10	24440400	24441400	-0.6298037785528087
chr10	24440500	24441500	-0.5875800970626583
chr10	24440600	24441600	-0.4649723354869117
chr10	24440700	24441700	-0.5274217062856406
chr10	24440800	24441800	-0.3190134593812363
chr10	24440900	24441900	-0.22376386610874668
chr10	24441000	24442000	0.19023420276048933
chr10	24441100	24442100	0.4824160012292143
chr10	24441200	24442200	-0.2277939307033945
chr10	24441300	24442300	0.0948308946646826
chr10	24441400	24442400	0.559029053943725
chr10	24441500	24442500	1.1826472983369023
chr10	24441600	24442600	0.943352600953702
chr10	24441700	24442700	1.569677074436074
chr10	24441800	24442800	2.119224172498844
chr10	24441900	24442900	2.0469048834837222
chr10	24442000	24443000	2.16135445932453
chr10	24442100	24443100	1.851745384189717
chr10	24442200	24443200	2.1113682666867195
chr10	24442300	24443300	1.6931349952081642
chr10	24442400	24443400	0.975382375331856
chr10	24442500	24443500	0.9488958864937737
chr10	24442600	24443600	0.9073277814716432
chr10	24442700	24443700	0.522795629187214
chr10	24442800	24443800	0.5193216691429671
chr10	24442900	24443900	0.8521695052033277
chr10	24443000	24444000	0.47936396918113433
chr10	24443100	24444100	0.7521755917393825
```
