## Supplemental Datasets for "A genome-wide mutational constraint map quantified from variation in 76,156 human genomes": Supplementary_Data_3.bed (part 80 of 859)

```
chr10	24443200	24444200	0.4129045002892011
chr10	24443300	24444300	0.8485386646339463
chr10	24443400	24444400	1.3639879817833207
chr10	24443500	24444500	0.7875386204454348
chr10	24443600	24444600	0.9051041628185876
chr10	24443700	24444700	1.1166313819075142
chr10	24443800	24444800	1.1897390193107844
chr10	24443900	24444900	0.17639278603600395
chr10	24444000	24445000	0.9338913758194289
chr10	24444100	24445100	0.3342358614422332
chr10	24444200	24445200	0.5556336639384591
chr10	24444300	24445300	0.05817934915739328
chr10	24444400	24445400	0.4221906289974152
chr10	24444500	24445500	0.6049532138496497
chr10	24444600	24445600	0.7022782419458633
chr10	24444700	24445700	0.391975598604377
chr10	24444800	24445800	0.13817646474235284
chr10	24444900	24445900	1.3474898099251529
chr10	24445000	24446000	0.6761412292779821
chr10	24445100	24446100	1.2175448439148528
chr10	24445700	24446700	-0.9982275570774612
chr10	24445800	24446800	-0.7268850564966763
chr10	24445900	24446900	-1.236995373222175
chr10	24446000	24447000	-0.8142959432710586
chr10	24446100	24447100	-0.6929361398930353
chr10	24446200	24447200	-0.5411623379044066
chr10	24446300	24447300	-0.008502803353290431
chr10	24446400	24447400	-0.008919338731874248
chr10	24446500	24447500	-0.3244179215772091
chr10	24446600	24447600	0.2743422434610701
chr10	24446700	24447700	0.7046895573976547
chr10	24446800	24447800	0.9708103715076274
chr10	24446900	24447900	1.5896085087813283
chr10	24447000	24448000	1.7163860427419253
chr10	24447100	24448100	1.7101549247220074
chr10	24447200	24448200	1.0120605715688615
chr10	24447300	24448300	-0.7080058016819208
chr10	24447400	24448400	-0.5057815359457205
chr10	24447500	24448500	0.08011756281618286
chr10	24447600	24448600	-0.4696470064047823
chr10	24447700	24448700	-0.3630139042840225
chr10	24447800	24448800	-0.01525451451743181
chr10	24447900	24448900	-0.029265959773384618
chr10	24448000	24449000	-0.3869121840624268
chr10	24448100	24449100	-0.07722666453403987
chr10	24448200	24449200	0.5197233565869982
chr10	24448300	24449300	1.6070238523504567
chr10	24448400	24449400	1.3196718793359516
chr10	24448500	24449500	1.6474797931160643
chr10	24448600	24449600	1.5001127768955087
chr10	24448700	24449700	0.9920185507449374
chr10	24448800	24449800	1.2134602974078148
chr10	24448900	24449900	0.6311447749429866
chr10	24449000	24450000	-0.09172642731886275
chr10	24449100	24450100	-0.1875933661547907
chr10	24449200	24450200	0.2723658328592952
chr10	24449300	24450300	0.6461984733272377
chr10	24449400	24450400	0.1013599158562204
chr10	24449500	24450500	-0.6274488770941414
chr10	24449600	24450600	-0.4779007186653379
chr10	24449700	24450700	0.2573147551566
chr10	24449800	24450800	-0.6634649089310096
chr10	24449900	24450900	-0.012757237525283866
chr10	24450000	24451000	0.4205609265058211
chr10	24450100	24451100	0.02974875654250588
chr10	24450200	24451200	-0.3700301732201229
chr10	24450300	24451300	-0.8809981677029486
chr10	24450400	24451400	0.1214622817020074
chr10	24450500	24451500	0.5302311194545338
chr10	24450600	24451600	0.3324681831304966
chr10	24450700	24451700	0.6300471769046111
chr10	24450800	24451800	1.0269352553238047
chr10	24450900	24451900	0.7877302324915666
chr10	24451000	24452000	1.3075726739521203
chr10	24451100	24452100	1.8822904322380456
chr10	24451200	24452200	1.5177727790660192
chr10	24451300	24452300	1.8730253472012788
chr10	24451400	24452400	1.6415602900785482
chr10	24451500	24452500	1.6105409672947415
chr10	24451600	24452600	2.1050770480017875
chr10	24452700	24453700	0.44176516778532615
chr10	24452800	24453800	0.5926771820908758
chr10	24452900	24453900	0.9667071357682221
chr10	24453000	24454000	0.6325180156099685
chr10	24453100	24454100	0.22239677739479588
chr10	24453200	24454200	0.07364661102791566
chr10	24453300	24454300	-0.039313955404579576
chr10	24453400	24454400	0.15104372048679002
chr10	24453500	24454500	0.3019048763153511
chr10	24453600	24454600	0.8522345161791445
chr10	24453700	24454700	0.8351539892187322
chr10	24453800	24454800	1.0941941391487993
chr10	24453900	24454900	1.2524396332960048
chr10	24454000	24455000	1.2262950126032583
chr10	24454100	24455100	0.7668638362228489
chr10	24454200	24455200	1.145079323466308
chr10	24454300	24455300	1.4513161326559287
chr10	24454400	24455400	1.792357425473731
chr10	24454500	24455500	1.5334994936648658
chr10	24454600	24455600	1.0143249443957312
chr10	24454700	24455700	1.7332570006797676
chr10	24454800	24455800	1.5373410801711749
chr10	24454900	24455900	0.6834968911577433
chr10	24455000	24456000	0.42815623489249066
chr10	24455100	24456100	1.1108767374394186
chr10	24455200	24456200	1.0825352412476472
chr10	24455300	24456300	0.8627484588385342
chr10	24455400	24456400	1.1250957966331971
chr10	24455500	24456500	1.5325313211315714
chr10	24455600	24456600	1.8465359711052527
chr10	24455700	24456700	1.0127355363783477
chr10	24455800	24456800	1.1625857739258096
chr10	24455900	24456900	1.6572344138592874
chr10	24456000	24457000	2.257959095623609
chr10	24456100	24457100	1.755335539667281
chr10	24456200	24457200	1.8895319139069968
chr10	24456300	24457300	1.4176544726406708
chr10	24456800	24457800	0.8528006807730768
chr10	24456900	24457900	1.367202443458
chr10	24457000	24458000	1.0000863691905524
chr10	24457100	24458100	1.5668188495739857
chr10	24457200	24458200	1.7641433578064745
chr10	24457300	24458300	2.2079623959657426
chr10	24457400	24458400	2.625097253543166
chr10	24457500	24458500	3.161269881723149
chr10	24457600	24458600	2.9522511745393882
chr10	24457700	24458700	2.231508243802832
chr10	24457800	24458800	2.1148926260779897
chr10	24457900	24458900	1.956539624454955
chr10	24458000	24459000	2.277228846774224
chr10	24458100	24459100	2.071753677157105
chr10	24458200	24459200	1.6544180556123145
chr10	24458300	24459300	1.4525851480863896
chr10	24458400	24459400	1.4934612099756142
chr10	24458500	24459500	1.4244948457368036
chr10	24458600	24459600	1.1977900907688768
chr10	24458700	24459700	2.0495809858155254
chr10	24458800	24459800	1.9036058376453344
chr10	24458900	24459900	1.5072452781687364
chr10	24459000	24460000	1.3698286913154718
chr10	24459100	24460100	1.1714062705187211
chr10	24459200	24460200	0.9682279413854202
chr10	24459300	24460300	1.3145511270801178
chr10	24459400	24460400	1.3082133245505227
chr10	24459500	24460500	0.9311753036922978
chr10	24459600	24460600	1.0871271658012531
chr10	24459700	24460700	0.5172042745318876
chr10	24459800	24460800	1.2705903349766583
chr10	24459900	24460900	1.6071279153016662
chr10	24460000	24461000	0.9828352912168777
chr10	24460100	24461100	0.8545327890554175
chr10	24460200	24461200	1.6132840051347186
chr10	24460300	24461300	1.379974936027181
chr10	24460400	24461400	1.2449926978309265
chr10	24460500	24461500	1.2625275681253716
chr10	24460600	24461600	1.2442015151376162
chr10	24460700	24461700	1.9121638114119759
chr10	24460800	24461800	1.3718949673245515
chr10	24460900	24461900	1.2705374261790647
chr10	24461000	24462000	1.8884357282902444
chr10	24461100	24462100	2.53691071843977
chr10	24461200	24462200	2.5852606091520878
chr10	24461300	24462300	2.8259334535232834
chr10	24461400	24462400	2.7247549351571587
chr10	24461500	24462500	3.1080380796409743
chr10	24461600	24462600	3.3151279254399704
chr10	24461700	24462700	2.7139669758766374
chr10	24461800	24462800	2.6499489024574947
chr10	24461900	24462900	2.7338059590235164
chr10	24462000	24463000	2.8986036357666802
chr10	24462100	24463100	2.391200042080281
chr10	24462200	24463200	2.1266736878794688
chr10	24462300	24463300	1.9861930800589809
chr10	24462400	24463400	1.7551947621788608
chr10	24462500	24463500	1.2651411397954069
chr10	24462600	24463600	0.9473646343358844
chr10	24462700	24463700	0.9279021149370228
chr10	24462800	24463800	1.3577669407863724
chr10	24462900	24463900	1.3900953734264632
chr10	24463000	24464000	0.7015989531560888
chr10	24463100	24464100	1.0844793678993954
chr10	24463200	24464200	1.1609315441567392
chr10	24463300	24464300	1.5735866438426962
chr10	24463400	24464400	1.6350830056925367
chr10	24463500	24464500	1.2004039460071103
chr10	24463600	24464600	1.7149004151620533
chr10	24463700	24464700	1.3827232096983142
chr10	24463800	24464800	1.373900901298706
chr10	24463900	24464900	1.624455374975191
chr10	24464000	24465000	2.25395535766871
chr10	24464100	24465100	2.1918119455193112
chr10	24464200	24465200	1.185696017387632
chr10	24464300	24465300	1.0201645443373188
chr10	24464400	24465400	1.2060796118386934
chr10	24464500	24465500	2.0776583099316617
chr10	24464600	24465600	1.8815637115922976
chr10	24464700	24465700	2.178928931488481
chr10	24464800	24465800	1.9858393336582767
chr10	24464900	24465900	1.894143203807984
chr10	24465000	24466000	1.8326620053985976
chr10	24465100	24466100	1.3370826616902587
chr10	24465200	24466200	2.07914987763706
chr10	24465300	24466300	1.89332384897398
chr10	24465400	24466400	2.28785491380394
chr10	24465500	24466500	2.352157923997024
chr10	24465600	24466600	2.7190092110512687
chr10	24465700	24466700	2.6195288397924146
chr10	24465800	24466800	2.1299312871438416
chr10	24465900	24466900	1.345360126957757
chr10	24466000	24467000	1.020532333020194
chr10	24466100	24467100	1.4600896142882591
chr10	24466200	24467200	1.6355893465878268
chr10	24466300	24467300	2.178900509242305
chr10	24466400	24467400	1.5480041018862396
chr10	24466500	24467500	1.4831017947675933
chr10	24466600	24467600	0.9263368519378647
chr10	24466700	24467700	0.8054746598781762
chr10	24466800	24467800	0.9326954443187252
chr10	24466900	24467900	1.6160438882103147
chr10	24467000	24468000	1.6585205707817818
chr10	24467100	24468100	0.9232346294773404
chr10	24467200	24468200	0.11503754711290225
chr10	24467300	24468300	-0.8255111007291621
chr10	24467400	24468400	-0.92433892037036
chr10	24467500	24468500	-1.326809427973038
chr10	24467600	24468600	-0.910784115516594
chr10	24467700	24468700	-0.6575002241829144
chr10	24467800	24468800	-0.19310235982514887
chr10	24467900	24468900	-0.6950367437567964
chr10	24468000	24469000	-0.8366591049798018
chr10	24468100	24469100	-0.634224233714204
chr10	24468200	24469200	0.3562239392125277
chr10	24468300	24469300	0.2260730664583618
chr10	24468400	24469400	0.4731395121740813
chr10	24468500	24469500	0.9939659296241464
chr10	24468600	24469600	0.8485284390743634
chr10	24468700	24469700	0.5010744564933137
chr10	24468800	24469800	0.09797374573881522
chr10	24468900	24469900	0.6981709820794304
chr10	24469000	24470000	1.5217248761368283
chr10	24469100	24470100	1.989156825375235
chr10	24469200	24470200	2.0324448929979098
chr10	24469300	24470300	2.4286444215636043
chr10	24469400	24470400	2.4602976269415944
chr10	24469500	24470500	2.370423787470983
chr10	24469600	24470600	2.4645022196148627
chr10	24469700	24470700	2.7985711863470875
chr10	24469800	24470800	2.962038828613297
chr10	24469900	24470900	2.524301540521761
chr10	24470000	24471000	2.3280910424512067
chr10	24470100	24471100	2.0080567240252027
chr10	24470200	24471200	1.3352818173249619
chr10	24470300	24471300	1.8276955107067137
chr10	24470400	24471400	1.7091569907058204
chr10	24470500	24471500	1.5057238733713116
chr10	24470600	24471600	1.3360844411092174
chr10	24470700	24471700	1.4569280523930792
chr10	24470800	24471800	1.4270189932368051
chr10	24471800	24472800	0.21584106775129072
chr10	24471900	24472900	0.23107378942338416
chr10	24472000	24473000	0.05858712495977886
chr10	24472100	24473100	-0.4428324779874256
chr10	24472200	24473200	0.08364780789132469
chr10	24472300	24473300	0.6021055023259244
chr10	24472400	24473400	0.5322033549127251
chr10	24472500	24473500	1.1420818054750663
chr10	24472600	24473600	1.0254217234685663
chr10	24472700	24473700	2.432311276628887
chr10	24472800	24473800	2.944024603715567
chr10	24472900	24473900	2.9431562172011967
chr10	24473000	24474000	3.4931039346534165
chr10	24473100	24474100	4.572470255315541
chr10	24473200	24474200	4.613182692831232
chr10	24473300	24474300	4.233090042711141
chr10	24473400	24474400	4.4608213863603625
chr10	24473500	24474500	4.5051853045773
chr10	24473600	24474600	4.46165774434741
chr10	24473700	24474700	3.4539666061942147
chr10	24473800	24474800	3.101750084638742
chr10	24473900	24474900	3.3509513663037183
chr10	24474000	24475000	3.0040730413035597
chr10	24474100	24475100	2.128474726499744
chr10	24474200	24475200	2.056324460641528
chr10	24474300	24475300	1.3159775404854217
chr10	24474400	24475400	0.8354601315752941
chr10	24474500	24475500	0.041516160982585225
chr10	24474600	24475600	0.02096710147829753
chr10	24474700	24475700	-0.3132600230830301
chr10	24474800	24475800	-0.32358685386783786
chr10	24474900	24475900	-0.5975615184014208
chr10	24475000	24476000	-1.6662133747030254
chr10	24475100	24476100	-1.4794382898546108
chr10	24475200	24476200	-2.250550886223321
chr10	24475300	24476300	-1.9098460937638329
chr10	24475400	24476400	-1.5879801419038246
chr10	24475500	24476500	-1.3723126862206705
chr10	24475600	24476600	-1.747133212971658
chr10	24475700	24476700	-1.2666390331004524
chr10	24475800	24476800	-1.3564513844625194
chr10	24475900	24476900	-0.9439465438051184
chr10	24476000	24477000	0.031671366403772605
chr10	24476100	24477100	0.2321522560144856
chr10	24476200	24477200	0.8328214046239668
chr10	24476300	24477300	1.422738932475755
chr10	24476400	24477400	1.3987895926432181
chr10	24476500	24477500	1.715005935554697
chr10	24476600	24477600	1.775343181524326
chr10	24476700	24477700	2.055923047905305
chr10	24476800	24477800	1.857147780111512
chr10	24476900	24477900	1.5470633847209012
chr10	24477000	24478000	1.3298867996088213
chr10	24477100	24478100	1.5245928795813009
chr10	24477200	24478200	1.5936995875187845
chr10	24477300	24478300	1.3664217166693708
chr10	24477400	24478400	1.1003930240334676
chr10	24477500	24478500	0.2603396797253098
chr10	24477600	24478600	0.4743096007437569
chr10	24477700	24478700	0.0064675855781715355
chr10	24477800	24478800	0.10182046629914646
chr10	24477900	24478900	-0.14774079408225324
chr10	24478000	24479000	0.06559000550195523
chr10	24478100	24479100	-0.4245126959212848
chr10	24478200	24479200	-0.8027610821446847
chr10	24478300	24479300	-0.534210386096214
chr10	24478400	24479400	0.02249164894277484
chr10	24478500	24479500	0.8582936003549072
chr10	24478600	24479600	1.6400602962955495
chr10	24478700	24479700	1.6630313233847482
chr10	24478800	24479800	0.9897742300644892
chr10	24478900	24479900	1.1619074326433991
chr10	24479000	24480000	0.6772806984946188
chr10	24479100	24480100	0.9138559798543948
chr10	24479200	24480200	1.1388911284902772
chr10	24479300	24480300	0.6140367971708764
chr10	24479400	24480400	-0.16174216966423616
chr10	24479500	24480500	-0.4781913104080063
chr10	24479600	24480600	-1.4529071319495377
chr10	24479700	24480700	-1.3299156795074514
chr10	24479800	24480800	-0.40350919091347465
chr10	24479900	24480900	-0.2845438094446984
chr10	24480000	24481000	-0.013448926641889538
chr10	24480100	24481100	-0.2868580423364836
chr10	24480200	24481200	-0.1186244852801466
chr10	24480300	24481300	0.4742687488692606
chr10	24480400	24481400	1.1636345267701045
chr10	24480500	24481500	0.8631819148596769
chr10	24480600	24481600	1.0708441087955805
chr10	24480700	24481700	0.800292676762682
chr10	24480800	24481800	0.3838494025627638
chr10	24480900	24481900	0.2166614180159588
chr10	24481000	24482000	0.2816453470128275
chr10	24481100	24482100	0.7235406850280344
chr10	24481200	24482200	0.5713776298810114
chr10	24481300	24482300	0.27125387321657085
chr10	24481400	24482400	-0.5882808611195589
chr10	24481500	24482500	-0.327430452594831
chr10	24481600	24482600	-0.19165243140581728
chr10	24481700	24482700	0.3443964500331124
chr10	24481800	24482800	1.1452231305697218
chr10	24481900	24482900	0.8761629099777521
chr10	24482000	24483000	0.8071807057173956
chr10	24482100	24483100	-0.06372401913030902
chr10	24482200	24483200	-0.1688229952144658
chr10	24483000	24484000	1.1305752973067258
chr10	24483100	24484100	1.5619245595532594
chr10	24483200	24484200	1.7225155485995605
chr10	24484400	24485400	1.202932499265529
chr10	24484500	24485500	1.4290810708580814
chr10	24484600	24485600	1.0731643376445057
chr10	24484700	24485700	1.416039118277887
chr10	24484800	24485800	1.67104158803464
chr10	24484900	24485900	1.7292273573903232
chr10	24485000	24486000	2.0925051620373183
chr10	24485100	24486100	1.829131551167228
chr10	24485200	24486200	2.040376397971086
chr10	24485300	24486300	1.4659385727710554
chr10	24485400	24486400	1.0795950445046705
chr10	24485500	24486500	0.8759040750964621
chr10	24485600	24486600	1.8147983680464759
chr10	24485700	24486700	1.6630213210796876
chr10	24485800	24486800	1.3626694903702674
chr10	24485900	24486900	0.9483343672738932
chr10	24486000	24487000	0.4856711015086324
chr10	24486100	24487100	0.6296293045036209
chr10	24486200	24487200	0.2863081582782445
chr10	24486300	24487300	0.6851458398974358
chr10	24486400	24487400	0.7363008661126605
chr10	24486500	24487500	0.68429285992754
chr10	24486600	24487600	-0.12135719418510135
chr10	24486700	24487700	-0.3084717815908383
chr10	24486800	24487800	0.13045270077942614
chr10	24486900	24487900	1.1747468263370742
chr10	24487000	24488000	2.011551051515485
chr10	24487100	24488100	1.9813371921859508
chr10	24487200	24488200	2.3451451484814867
chr10	24487300	24488300	2.372585813717309
chr10	24487400	24488400	1.9206059357883687
chr10	24487500	24488500	1.5630229838811185
chr10	24487600	24488600	1.4324221453965336
chr10	24487700	24488700	1.6517971610009257
chr10	24487800	24488800	1.3176268679494452
chr10	24487900	24488900	0.5052601373687524
chr10	24488000	24489000	0.26126414219530036
chr10	24488100	24489100	-0.14736870491269008
chr10	24488200	24489200	-0.2043221887053029
chr10	24488300	24489300	-0.3872682143114992
chr10	24488400	24489400	-0.2763604912545999
chr10	24488500	24489500	-0.17907550091203964
chr10	24488600	24489600	-0.1380473220879956
chr10	24488700	24489700	-0.3395060552257806
chr10	24488800	24489800	-0.15560711821652504
chr10	24489900	24490900	0.629744390795049
chr10	24490000	24491000	0.08914821294871111
chr10	24490100	24491100	-0.16689548106647745
chr10	24490200	24491200	-0.03907642952889673
chr10	24491400	24492400	1.8303629951033595
chr10	24491500	24492500	1.8149719837841167
chr10	24491600	24492600	1.7471290534497907
chr10	24491700	24492700	1.7637024420772356
chr10	24491800	24492800	2.0401841090544983
chr10	24491900	24492900	2.066108812040693
chr10	24492000	24493000	1.9740454616338743
chr10	24492100	24493100	2.447963882980248
chr10	24492200	24493200	2.441670845056309
chr10	24492300	24493300	1.731781522288946
chr10	24492400	24493400	1.3787480879041698
chr10	24492500	24493500	1.1265837918687038
chr10	24492600	24493600	1.0070694635386386
chr10	24492700	24493700	1.4718891675458456
chr10	24492800	24493800	1.238840199054144
chr10	24492900	24493900	0.8357191464465897
chr10	24493000	24494000	1.1184174037286574
chr10	24493100	24494100	1.0824126738390922
chr10	24493200	24494200	1.20057493838789
chr10	24493300	24494300	1.9816560033227704
chr10	24493400	24494400	2.5573950859012284
chr10	24493500	24494500	2.886583094307165
chr10	24493600	24494600	3.1930830377309185
chr10	24493700	24494700	2.208059983809711
chr10	24493800	24494800	2.475618479657051
chr10	24493900	24494900	3.021371754415042
chr10	24494000	24495000	2.523810559648173
chr10	24494100	24495100	2.6180774961831323
chr10	24494200	24495200	2.200939783312855
chr10	24494300	24495300	1.7071413781823088
chr10	24494400	24495400	1.0240422052732303
chr10	24494500	24495500	1.186828408744348
chr10	24494600	24495600	0.6966313118874036
chr10	24494700	24495700	1.4672537371699006
chr10	24494800	24495800	1.6011517452828643
chr10	24494900	24495900	1.9404154633546
chr10	24495000	24496000	2.4918719825094544
chr10	24495100	24496100	2.6225503615057324
chr10	24495200	24496200	3.1513014362413325
chr10	24495300	24496300	3.450940325799978
chr10	24495400	24496400	3.8568738420132784
chr10	24495500	24496500	3.5886730577538284
chr10	24495600	24496600	3.6752773153723086
chr10	24495700	24496700	3.100569429147733
chr10	24495800	24496800	3.1133341184832046
chr10	24495900	24496900	2.5947359489219544
chr10	24496000	24497000	2.0571838338950137
chr10	24496100	24497100	1.5800848224997677
chr10	24496200	24497200	0.9474732681727432
chr10	24496300	24497300	0.8403897891636795
chr10	24496400	24497400	0.04193482136970162
chr10	24496500	24497500	0.1901184640763954
chr10	24496600	24497600	-0.1683939522041185
chr10	24496700	24497700	0.24363111644967744
chr10	24496800	24497800	0.37003576846349656
chr10	24496900	24497900	0.18809472783074965
chr10	24497000	24498000	0.5683721108950479
chr10	24497100	24498100	0.758991517636674
chr10	24497200	24498200	1.1766388307724056
chr10	24497300	24498300	0.4000137812729746
chr10	24497500	24498500	1.1239143779016991
chr10	24497800	24498800	2.2947908558091523
chr10	24497900	24498900	2.3924848088617408
chr10	24498000	24499000	2.0687165581281723
chr10	24498100	24499100	1.5273672955024522
chr10	24498200	24499200	1.29278728889211
chr10	24498300	24499300	1.7340264782869144
chr10	24498400	24499400	1.1434505189924808
chr10	24498500	24499500	1.5696433096824267
chr10	24498600	24499600	1.3566271956151963
chr10	24498700	24499700	1.0609151265215575
chr10	24498800	24499800	0.6195121462415064
chr10	24498900	24499900	0.93357258463679
chr10	24499000	24500000	1.1107217083900476
chr10	24499100	24500100	1.579377333051316
chr10	24499200	24500200	1.6165263163830894
chr10	24499300	24500300	1.9272287922435007
chr10	24499400	24500400	2.3935288845455083
chr10	24500300	24501300	1.4865229506385962
chr10	24500400	24501400	1.7995593171074395
chr10	24500500	24501500	2.3578692027732653
chr10	24500600	24501600	2.50917379448146
chr10	24500700	24501700	2.0274234151992316
chr10	24502300	24503300	1.606164979076528
chr10	24502400	24503400	1.6467251280940294
chr10	24502500	24503500	1.891712924424345
chr10	24502600	24503600	0.7150960108317993
chr10	24502700	24503700	-0.054196309692984
chr10	24502800	24503800	-0.11768529935058268
chr10	24502900	24503900	-0.8242603345857835
chr10	24503000	24504000	-0.5130617409670736
chr10	24503100	24504100	-0.3531494455010504
chr10	24503200	24504200	-0.24229416458772865
chr10	24503300	24504300	-0.9490431665999414
chr10	24503400	24504400	-1.1448877310657417
chr10	24503500	24504500	-1.834744869693532
chr10	24503600	24504600	-0.4954506538353601
chr10	24503800	24504800	0.5872615229209
chr10	24503900	24504900	0.3662384309640198
chr10	24504000	24505000	0.7679283661163383
chr10	24504500	24505500	1.4227073329158602
chr10	24504600	24505600	1.7169468430245292
chr10	24504700	24505700	1.1697049115710425
chr10	24504800	24505800	1.808617861726992
chr10	24504900	24505900	2.119876405098454
chr10	24505000	24506000	1.5650330804108623
chr10	24505100	24506100	1.8462654698498482
chr10	24505200	24506200	2.032381326933276
chr10	24505300	24506300	1.5688568171723165
chr10	24505400	24506400	1.7601485724237658
chr10	24505500	24506500	1.4837456347476805
chr10	24505600	24506600	1.089352353583427
chr10	24505700	24506700	0.6495390187308557
chr10	24505800	24506800	0.4000639365767094
chr10	24505900	24506900	0.6110573888869216
chr10	24506000	24507000	1.2102302966898737
chr10	24506100	24507100	1.3429535225880536
chr10	24506200	24507200	0.9080876304515528
chr10	24506300	24507300	1.4787850783120096
chr10	24506400	24507400	0.9327165598431209
chr10	24506500	24507500	0.8689929425116708
chr10	24506600	24507600	0.9006091999347056
chr10	24506700	24507700	1.3980428343686102
chr10	24506800	24507800	1.7046617891460385
chr10	24506900	24507900	1.7015528321037547
chr10	24507000	24508000	0.9977712886760124
chr10	24507100	24508100	0.2241318201789484
chr10	24507200	24508200	0.8104889137332879
chr10	24507300	24508300	1.0054705091569898
chr10	24507400	24508400	0.9529781677083612
chr10	24507500	24508500	0.5904616054286079
chr10	24507600	24508600	1.1155500099766122
chr10	24507700	24508700	0.7956015259217326
chr10	24507800	24508800	0.7409189388674488
chr10	24507900	24508900	0.8375627573949438
chr10	24508000	24509000	1.070964699230444
chr10	24508100	24509100	1.4763033963692709
chr10	24508200	24509200	1.1034195838884229
chr10	24508300	24509300	1.0049308518213227
chr10	24508400	24509400	1.8265601067547168
chr10	24508500	24509500	2.354973104659833
chr10	24508600	24509600	1.544091907795117
chr10	24508700	24509700	2.2771483138892976
chr10	24508800	24509800	2.5634452383000745
chr10	24508900	24509900	2.2185189446122413
chr10	24509000	24510000	2.199662739613419
chr10	24509100	24510100	2.1864033204478632
chr10	24509200	24510200	1.7216337437345577
chr10	24509300	24510300	1.153558765220574
chr10	24509400	24510400	1.0578600280687585
chr10	24509500	24510500	1.293727140314084
chr10	24509600	24510600	1.872904868739894
chr10	24509700	24510700	1.7684665290824904
chr10	24509800	24510800	1.2452093592723166
chr10	24509900	24510900	1.1300819464448073
chr10	24510000	24511000	1.0909665270898825
chr10	24510100	24511100	0.9158153780573081
chr10	24511200	24512200	1.7715612229908873
chr10	24511300	24512300	1.8627967975689448
chr10	24511400	24512400	1.97207711174556
chr10	24511500	24512500	1.9733175308448847
chr10	24511600	24512600	1.6584655175905447
chr10	24511700	24512700	1.3070873733468995
chr10	24511800	24512800	1.9667835734765204
chr10	24511900	24512900	1.8074475036488808
chr10	24512000	24513000	2.318076385432092
chr10	24512100	24513100	2.276641419694315
chr10	24512200	24513200	2.118054994646214
chr10	24512300	24513300	2.1982621460580933
chr10	24512400	24513400	2.1234823119940502
chr10	24512500	24513500	2.2157151887343525
chr10	24512600	24513600	2.0417700134555847
chr10	24512700	24513700	2.5433567751030064
chr10	24512800	24513800	2.118927331966935
chr10	24512900	24513900	2.282064694646673
chr10	24513000	24514000	1.9698590176058202
chr10	24513100	24514100	2.4924911469100155
chr10	24513200	24514200	2.1754908567299567
chr10	24513300	24514300	1.9765658715712635
chr10	24513400	24514400	2.4688686427255297
chr10	24513500	24514500	2.0150874283941453
chr10	24513600	24514600	2.639990620825308
chr10	24513700	24514700	2.368626910428328
chr10	24513800	24514800	2.212668843916365
chr10	24513900	24514900	2.028749072721126
chr10	24514000	24515000	2.213734560751149
chr10	24514100	24515100	2.1937466731528743
chr10	24514200	24515200	2.2735047084491007
chr10	24514300	24515300	2.3004877134980686
chr10	24514400	24515400	1.6372151172212244
chr10	24514500	24515500	1.4928749756518382
chr10	24514600	24515600	1.1901953402396397
chr10	24514700	24515700	0.6371814099908012
chr10	24514800	24515800	0.4768311138175276
chr10	24514900	24515900	0.3239056602937217
chr10	24515000	24516000	-0.005582849953698883
chr10	24515100	24516100	-0.4731124036230725
chr10	24515200	24516200	-0.4616203277647637
chr10	24515300	24516300	-0.7173114357059379
chr10	24516200	24517200	1.1570592834319036
chr10	24516300	24517300	0.5674574679308204
chr10	24516400	24517400	0.4459635898379325
chr10	24516500	24517500	0.8625286136284549
chr10	24516600	24517600	0.7079013410786111
chr10	24516700	24517700	0.7130645196711195
chr10	24516800	24517800	0.6120730269541496
chr10	24516900	24517900	0.5247182637238587
chr10	24517000	24518000	0.19002571421281741
chr10	24517100	24518100	0.011984203389926229
chr10	24517200	24518200	-0.03213979422930114
chr10	24517300	24518300	0.4429127866260212
chr10	24517400	24518400	0.878442230747675
chr10	24517500	24518500	0.9082596982035768
chr10	24517600	24518600	1.0525580477374283
chr10	24517700	24518700	0.7660011556798798
chr10	24517800	24518800	1.1065777297490167
chr10	24517900	24518900	1.136600072005971
chr10	24518000	24519000	1.3486118886728047
chr10	24518100	24519100	2.019354691576145
chr10	24518200	24519200	2.3220477078617425
chr10	24518300	24519300	2.6614244803367217
chr10	24518400	24519400	2.3770004084416945
chr10	24518500	24519500	1.6725700097736016
chr10	24518600	24519600	2.129626683228904
chr10	24518700	24519700	2.3401629448258388
chr10	24518800	24519800	2.2055422844067163
chr10	24518900	24519900	2.182389617485236
chr10	24519000	24520000	1.8956130460145284
chr10	24519100	24520100	1.4128930679215088
chr10	24519200	24520200	1.1228230584961074
chr10	24519300	24520300	0.7021580845131079
chr10	24519400	24520400	0.6905864262927071
chr10	24519500	24520500	1.207188470148748
chr10	24521100	24522100	3.0533233153517734
chr10	24521200	24522200	3.2928046656414782
chr10	24521300	24522300	3.2767809003802126
chr10	24521400	24522400	3.1958077246113734
chr10	24521500	24522500	3.1428299975277483
chr10	24521600	24522600	2.8149559697387474
chr10	24521700	24522700	2.8886342992089387
chr10	24521800	24522800	2.804726979752148
chr10	24521900	24522900	1.9985966380706184
chr10	24522000	24523000	1.5993784074638207
chr10	24522100	24523100	1.7028606997143676
chr10	24522200	24523200	0.7354238197434486
chr10	24522300	24523300	0.2747740201414451
chr10	24522400	24523400	0.4204820620119146
chr10	24522500	24523500	-0.013112440033589995
chr10	24522600	24523600	0.5222320825881216
chr10	24522700	24523700	0.8063230350944605
chr10	24522800	24523800	0.07998573682877214
chr10	24522900	24523900	0.1613419256371179
chr10	24523000	24524000	0.03730764949640152
chr10	24523100	24524100	0.2964437642407356
chr10	24523200	24524200	0.5401122757076761
chr10	24523300	24524300	1.5118350594964225
chr10	24523400	24524400	1.9175049178731
chr10	24523500	24524500	2.636271585255871
chr10	24523600	24524600	2.7886467342270778
chr10	24523700	24524700	2.4515355690435365
chr10	24523800	24524800	2.615747999448341
chr10	24523900	24524900	2.487896667018041
chr10	24524000	24525000	2.4741947479914774
chr10	24524600	24525600	2.5075822333217297
chr10	24524700	24525700	2.580434805427869
chr10	24524800	24525800	3.069712516443023
chr10	24524900	24525900	2.8254664346195457
chr10	24525000	24526000	2.642540906441182
chr10	24525100	24526100	2.6048130119348576
chr10	24525200	24526200	2.400796833732156
chr10	24525300	24526300	1.903625699893936
chr10	24525400	24526400	1.4894578884461591
chr10	24525500	24526500	1.1490048780200468
chr10	24525600	24526600	1.134963963902642
chr10	24525700	24526700	1.276626862650365
chr10	24525800	24526800	1.310840052556122
chr10	24525900	24526900	1.3166651302226355
chr10	24526000	24527000	1.3869225797104878
chr10	24526100	24527100	0.8191866415952731
chr10	24526200	24527200	0.7580489130955576
chr10	24526300	24527300	1.243116538185941
chr10	24526400	24527400	1.5669370985392148
chr10	24526500	24527500	1.803472068307925
chr10	24527200	24528200	0.8823097656945851
chr10	24527300	24528300	0.4752346271603639
chr10	24528400	24529400	1.2441616953839456
chr10	24528500	24529500	1.293653596731612
chr10	24528600	24529600	1.0548262495203504
chr10	24528700	24529700	0.5473700836451756
chr10	24528800	24529800	1.229169267445002
chr10	24529900	24530900	1.2399990156968566
chr10	24530000	24531000	0.7865000424550993
chr10	24530100	24531100	1.0563545498759386
chr10	24530200	24531200	0.8591722506582896
chr10	24530300	24531300	0.6509247485731982
chr10	24530400	24531400	0.1763538328802433
chr10	24530500	24531500	0.5398243149084727
chr10	24530600	24531600	-0.4681406175094901
chr10	24530700	24531700	-0.4573469884514809
chr10	24530800	24531800	0.385592745939988
chr10	24530900	24531900	0.16474437869958874
chr10	24531000	24532000	1.0724689779670307
chr10	24531100	24532100	0.11266691160713195
chr10	24531200	24532200	0.660517245169446
chr10	24531300	24532300	1.0648655224126593
chr10	24531400	24532400	1.1114272586862723
chr10	24531500	24532500	0.6078719752363247
chr10	24531600	24532600	0.7570363362944569
chr10	24531700	24532700	0.2389860923852657
chr10	24531800	24532800	0.8192668499392877
chr10	24531900	24532900	0.9517622491379272
chr10	24532000	24533000	0.8670126537405037
chr10	24532100	24533100	1.2952863062801276
chr10	24532200	24533200	1.1578043567214142
chr10	24532300	24533300	0.9923776391366724
chr10	24532400	24533400	1.175459745873216
chr10	24532500	24533500	1.1935234261277452
chr10	24532600	24533600	2.0100440963855166
chr10	24532700	24533700	2.6224384938843444
chr10	24532800	24533800	2.889447672347424
chr10	24532900	24533900	2.8284239027183187
chr10	24533000	24534000	2.1084676875544464
chr10	24533100	24534100	2.0062037342488974
chr10	24533200	24534200	2.2421930603893188
chr10	24533300	24534300	2.6905146386585392
chr10	24533400	24534400	2.85159904688168
chr10	24533500	24534500	2.9644002203137485
chr10	24533600	24534600	2.975073360811488
chr10	24533700	24534700	2.8470213369062813
chr10	24533800	24534800	2.4923720365903623
chr10	24534900	24535900	1.5381744193689757
chr10	24535000	24536000	1.268240980672802
chr10	24535100	24536100	1.3150513538628237
chr10	24535200	24536200	1.6715795521513264
chr10	24535300	24536300	1.435177493714994
chr10	24535400	24536400	1.1921976271687778
chr10	24535500	24536500	0.6561863082473274
chr10	24535600	24536600	0.5177389409778438
chr10	24535700	24536700	0.5185161207717871
chr10	24535800	24536800	0.7344110925919236
chr10	24535900	24536900	1.0733150426068871
chr10	24536000	24537000	1.4017316942400475
chr10	24536100	24537100	2.101189230413508
chr10	24536200	24537200	1.7640707948877954
chr10	24536300	24537300	1.7270358062160456
chr10	24536400	24537400	2.086491813630962
chr10	24536500	24537500	2.5907272678836093
chr10	24537400	24538400	0.8852970325323529
chr10	24537500	24538500	0.4859682576971958
chr10	24538800	24539800	1.813291212845012
chr10	24538900	24539900	1.9424848844658984
chr10	24539000	24540000	1.6114296403933972
chr10	24539100	24540100	1.4612487452229368
chr10	24539200	24540200	0.8790428101436142
chr10	24539300	24540300	0.967796981263545
chr10	24539400	24540400	1.3497110634734395
chr10	24539500	24540500	1.7570365150838798
chr10	24539600	24540600	0.9169131935504574
chr10	24539700	24540700	1.458464638176227
chr10	24539800	24540800	1.3484048593741365
chr10	24539900	24540900	1.4819571141984902
chr10	24540000	24541000	2.22544607515412
chr10	24540100	24541100	2.369219137396964
chr10	24540200	24541200	2.601365920032473
chr10	24540500	24541500	2.1049946696414765
chr10	24540600	24541600	2.639357703493101
chr10	24540700	24541700	2.1572696722839444
chr10	24540800	24541800	2.2840175680567203
chr10	24540900	24541900	2.1056317841758005
chr10	24541000	24542000	1.7633242753441136
chr10	24541100	24542100	1.770205856822591
chr10	24541200	24542200	2.0164373555546566
chr10	24541300	24542300	2.346807846088568
chr10	24541400	24542400	2.4607331359159432
chr10	24541500	24542500	2.214408421125465
chr10	24541600	24542600	1.7769925523372692
chr10	24541700	24542700	2.1428978972567667
chr10	24541800	24542800	2.3771194819565165
chr10	24541900	24542900	2.539869999188832
chr10	24542000	24543000	2.9101918523413226
chr10	24542100	24543100	3.2695632621613555
chr10	24542200	24543200	3.2670532549377382
chr10	24542300	24543300	3.002257119582662
chr10	24542400	24543400	2.9502953377493752
chr10	24542500	24543500	3.065157401429928
chr10	24542600	24543600	3.381080313639063
chr10	24542700	24543700	3.057589724528804
chr10	24542800	24543800	2.4427427341263512
chr10	24542900	24543900	2.2668812652887116
chr10	24543000	24544000	2.3311923475254654
chr10	24543100	24544100	1.9684232228410927
chr10	24543200	24544200	2.038519459296113
chr10	24543300	24544300	2.1654954038333214
chr10	24543400	24544400	2.3036144672258883
chr10	24543500	24544500	2.7473103435221087
chr10	24543600	24544600	2.966564472692871
chr10	24543700	24544700	3.034737388217976
chr10	24543800	24544800	2.8531178966513884
chr10	24543900	24544900	2.7331070507176083
chr10	24544000	24545000	1.9730896285770867
chr10	24544100	24545100	2.2608999270635954
chr10	24544200	24545200	2.1130091046073973
chr10	24544300	24545300	1.6814875905133997
chr10	24544400	24545400	1.5635679951497552
chr10	24544500	24545500	1.4000194488344508
chr10	24544600	24545600	0.6422308383977539
chr10	24544700	24545700	0.5080456791620577
chr10	24544800	24545800	0.6995030677610029
chr10	24544900	24545900	0.8639346335687569
chr10	24545000	24546000	1.5387209165014404
chr10	24545100	24546100	1.2080628240290143
chr10	24545200	24546200	1.3974093326736607
chr10	24545300	24546300	1.1460597254647298
chr10	24545400	24546400	0.5513610854585551
chr10	24545500	24546500	0.8790120253078944
chr10	24545600	24546600	1.6297395716304184
chr10	24545700	24546700	2.2640123765701325
chr10	24545800	24546800	2.40548713985444
chr10	24545900	24546900	2.392054326756659
chr10	24546000	24547000	1.9978034002065588
chr10	24547100	24548100	0.5956204027373624
chr10	24547200	24548200	1.150709995404695
chr10	24548300	24549300	2.1868893715498707
chr10	24548400	24549400	1.840287940045625
chr10	24549300	24550300	0.9455988040128712
chr10	24549400	24550400	0.7350550772457446
chr10	24549500	24550500	1.3109420675603147
chr10	24549600	24550600	1.9582818468346537
chr10	24549700	24550700	1.9224164386258744
chr10	24549800	24550800	1.6599325972256542
chr10	24549900	24550900	1.8618095553508809
chr10	24550000	24551000	1.6874624964010847
chr10	24550100	24551100	1.5296335032022017
chr10	24550200	24551200	1.1472420714546885
chr10	24550300	24551300	1.153577197700253
chr10	24550400	24551400	1.7659896665153718
chr10	24550500	24551500	1.186448857301648
chr10	24550600	24551600	0.4775584045060796
chr10	24550700	24551700	0.4402211265341879
chr10	24550800	24551800	0.8977956225184843
chr10	24550900	24551900	-0.03595444149371231
chr10	24551000	24552000	0.22608610468589077
chr10	24551100	24552100	0.3524081256422998
chr10	24551200	24552200	0.9515794864835458
chr10	24551300	24552300	0.8285811097112742
chr10	24551400	24552400	0.053944906385470434
chr10	24551500	24552500	-0.31646823847824623
chr10	24551600	24552600	0.07962207456441955
chr10	24551700	24552700	0.06742808621240229
chr10	24551800	24552800	-0.1368622759947749
chr10	24551900	24552900	0.35992863039221634
chr10	24552000	24553000	0.07318676279907271
chr10	24552100	24553100	0.10484906294746177
chr10	24552200	24553200	-0.3160876994369452
chr10	24552300	24553300	-0.21920254995623445
chr10	24552400	24553400	0.2740641923131253
chr10	24552500	24553500	1.0114334698826506
chr10	24552600	24553600	1.6111486457772253
chr10	24552700	24553700	1.5969831685473972
chr10	24552800	24553800	1.2921907195876825
chr10	24552900	24553900	1.008380774156752
chr10	24553000	24554000	1.3103181666587593
chr10	24553100	24554100	1.520802535935345
chr10	24553200	24554200	1.273999581546949
chr10	24553300	24554300	1.3240758076776933
chr10	24553400	24554400	1.012274326026941
chr10	24553500	24554500	0.5195740155113489
chr10	24553600	24554600	-0.5443128416883255
chr10	24553700	24554700	-0.6112282442836464
chr10	24553800	24554800	-0.2794763716766411
chr10	24553900	24554900	-0.2540478822744926
chr10	24554000	24555000	-0.8362385950933966
chr10	24554100	24555100	-0.9997664496267216
chr10	24554200	24555200	-0.7970552942548768
chr10	24554300	24555300	-0.6241475353302514
chr10	24554400	24555400	-0.8011441907763915
chr10	24554500	24555500	0.13901928150647833
chr10	24554600	24555600	0.0748610943645867
chr10	24554700	24555700	-0.16672817169375365
chr10	24554800	24555800	-0.17416284604234808
chr10	24554900	24555900	-0.1837793506550857
chr10	24555000	24556000	0.2566582780309758
chr10	24555100	24556100	0.3457011321466756
chr10	24555200	24556200	0.2716507922356876
chr10	24555300	24556300	0.29729754080023696
chr10	24555400	24556400	0.03167568052503588
chr10	24555500	24556500	-0.2899739133650916
chr10	24555600	24556600	0.4217653790442412
chr10	24555700	24556700	1.0125740917348909
chr10	24555800	24556800	0.7787044510745726
chr10	24555900	24556900	0.7457918289757247
chr10	24556000	24557000	1.0015824706933663
chr10	24556100	24557100	0.8863134331709493
chr10	24556200	24557200	0.8330843957674906
chr10	24556300	24557300	0.4154337764112948
chr10	24556400	24557400	1.3485440755488405
chr10	24556500	24557500	0.6897690317603733
chr10	24556600	24557600	0.5196366310014888
chr10	24556700	24557700	0.18643894273173744
chr10	24556800	24557800	0.1944822874024856
chr10	24558000	24559000	-0.2796112628800727
chr10	24558100	24559100	0.0841758147718878
chr10	24558200	24559200	0.15114973044902602
chr10	24558300	24559300	-0.08480075047928007
chr10	24558400	24559400	-0.12048235149827388
chr10	24558500	24559500	0.4568678905453568
chr10	24558600	24559600	-0.3964670563853223
chr10	24558700	24559700	-0.9699305712986884
chr10	24558800	24559800	-1.113409166584966
chr10	24558900	24559900	-1.1981607975535162
chr10	24559000	24560000	-1.0396009993308666
chr10	24559100	24560100	-1.3150230071133515
chr10	24559200	24560200	-1.1996928487891556
chr10	24559300	24560300	-1.5225897476050274
chr10	24559400	24560400	-1.8791457475083413
chr10	24559500	24560500	-1.5074848282987805
chr10	24559600	24560600	-0.8267286310346955
chr10	24559700	24560700	-0.09294000255600286
chr10	24559800	24560800	0.3784359023120848
chr10	24559900	24560900	0.3871740151912682
chr10	24560000	24561000	0.36562134896872045
chr10	24560100	24561100	0.2775845076444219
chr10	24560200	24561200	0.4587890947031316
chr10	24560300	24561300	1.118268694854834
chr10	24560400	24561400	1.6108948161774883
chr10	24560500	24561500	1.7291519227125751
chr10	24560600	24561600	1.073986174755124
chr10	24560700	24561700	0.2858435115317161
chr10	24560800	24561800	-0.1624630976433628
chr10	24560900	24561900	0.0940452192108032
chr10	24561000	24562000	-0.003419682935106215
chr10	24561100	24562100	-0.34509178217558306
chr10	24561200	24562200	-0.34152790915649106
chr10	24561300	24562300	-0.7581074162634174
chr10	24561400	24562400	-1.1769714116886545
chr10	24561500	24562500	-2.4220579019007817
chr10	24561600	24562600	-2.660002842439665
chr10	24561700	24562700	-2.435437497223869
chr10	24561800	24562800	-2.1699473436202568
chr10	24561900	24562900	-2.5191172757162064
chr10	24562000	24563000	-2.368350782099487
chr10	24562100	24563100	-2.0178525655665998
chr10	24562200	24563200	-2.1311763670547337
chr10	24562300	24563300	-1.8026900531084624
chr10	24562400	24563400	-1.5124890488556637
chr10	24562500	24563500	-0.3244861585410801
chr10	24562600	24563600	1.103701946912776
chr10	24562700	24563700	0.4961487409922207
chr10	24562800	24563800	0.20977945809278675
chr10	24562900	24563900	0.5878984604526819
chr10	24563000	24564000	0.6548411940920148
chr10	24563100	24564100	0.2707772906698062
chr10	24563200	24564200	0.002424014195934771
chr10	24563300	24564300	-0.28607147495736923
chr10	24563400	24564400	-0.04285994410234521
chr10	24563500	24564500	0.023918183667857904
chr10	24563600	24564600	-0.9095872935998612
chr10	24563700	24564700	-0.7838067170145979
chr10	24563800	24564800	-0.6653514785693826
chr10	24563900	24564900	-1.2320816711046014
chr10	24564000	24565000	-1.453456221440091
chr10	24564100	24565100	-0.987191154976899
chr10	24564200	24565200	-0.6450346849301025
chr10	24564300	24565300	-0.4891678031693574
chr10	24564400	24565400	-0.6387017746330231
chr10	24564500	24565500	-0.8081881062083034
chr10	24564600	24565600	-0.4400235594808501
chr10	24564700	24565700	-0.06750986329795416
chr10	24564800	24565800	-0.17358138698812328
chr10	24564900	24565900	-0.2432777885269517
chr10	24565000	24566000	-0.1908337341054137
chr10	24565100	24566100	-0.3361833287331022
chr10	24565200	24566200	-1.0321646852613835
chr10	24565300	24566300	-1.4371299599546554
chr10	24565400	24566400	-1.5399908057522114
chr10	24565500	24566500	-1.2033371872572785
chr10	24565600	24566600	-0.6241517066069394
chr10	24565700	24566700	-0.6701219504925982
chr10	24565800	24566800	-0.7970639196328245
chr10	24565900	24566900	-0.4983216664923393
chr10	24566000	24567000	-0.9218001421542164
chr10	24566100	24567100	-0.9192593394193072
chr10	24566200	24567200	-0.8855910366759545
chr10	24566300	24567300	-0.5423913894412755
chr10	24566400	24567400	-0.7034289160536458
chr10	24566500	24567500	-1.3921905022408252
chr10	24566600	24567600	-1.4159996936252912
chr10	24566700	24567700	-1.6003203456568402
chr10	24566800	24567800	-1.3599191226970642
chr10	24566900	24567900	-1.443373586194323
chr10	24567000	24568000	-0.9690688588326659
chr10	24567100	24568100	-0.9282540038355004
chr10	24567200	24568200	-1.006229317844012
chr10	24567300	24568300	-0.3268997425640481
chr10	24567400	24568400	0.05056220086987009
chr10	24567500	24568500	0.4654127450144184
chr10	24567600	24568600	0.08165327090236398
chr10	24567700	24568700	0.08053766231254868
chr10	24569300	24570300	0.5033952856008975
chr10	24569400	24570400	0.5092034861723823
chr10	24569500	24570500	0.3963189492963975
chr10	24569600	24570600	0.01985921171779575
chr10	24569700	24570700	0.3663807568686127
chr10	24569800	24570800	-0.1951286914237212
chr10	24569900	24570900	0.22939126844890184
chr10	24570000	24571000	-0.13150072506934848
chr10	24570100	24571100	0.11329032741178614
chr10	24570200	24571200	-0.2614700641360716
chr10	24570300	24571300	-0.26620663728183874
chr10	24570400	24571400	0.11802834219922904
chr10	24570500	24571500	0.10352273368094556
chr10	24570600	24571600	0.15365331368392735
chr10	24570700	24571700	0.08689891336829289
chr10	24570800	24571800	1.1173994597534134
chr10	24570900	24571900	0.7246990259656539
chr10	24571000	24572000	1.145359909137581
chr10	24571100	24572100	1.0884706734013323
chr10	24571200	24572200	1.6117943132705967
chr10	24571300	24572300	1.6854624104318108
chr10	24571400	24572400	1.3580877558663529
chr10	24571500	24572500	1.6823117962284964
chr10	24571600	24572600	2.010279091187209
chr10	24571700	24572700	2.2105876749616282
chr10	24571800	24572800	1.977663308656596
chr10	24571900	24572900	1.9465182097630944
chr10	24572000	24573000	1.8615568980870596
chr10	24572100	24573100	1.6373472135043377
chr10	24572200	24573200	1.8692055492621764
chr10	24572300	24573300	1.3754228158461643
chr10	24572400	24573400	1.6344811126884409
chr10	24572500	24573500	1.1275042580777819
chr10	24572600	24573600	0.6293929569181336
chr10	24572700	24573700	1.3486185567647868
chr10	24572800	24573800	1.6834514169481625
chr10	24572900	24573900	1.6158621508531277
chr10	24573000	24574000	1.326342432114145
chr10	24573100	24574100	1.1962540167090059
chr10	24573200	24574200	1.2712751783125271
chr10	24573300	24574300	2.2090264016922587
chr10	24573400	24574400	2.0880259988800534
chr10	24573500	24574500	2.6384866828183213
chr10	24573600	24574600	2.7177387678329294
chr10	24573700	24574700	1.93058913098482
chr10	24573800	24574800	1.6623079878671732
chr10	24573900	24574900	2.4043602967234268
chr10	24574000	24575000	2.663880903198467
chr10	24574100	24575100	2.4944996685940812
chr10	24574200	24575200	1.5865491575735169
chr10	24574300	24575300	0.9921429828806024
chr10	24574400	24575400	0.6008646023780817
chr10	24574500	24575500	0.6459024205551226
chr10	24574600	24575600	0.5231983863793261
chr10	24574700	24575700	0.4747628601962782
chr10	24574800	24575800	0.23138335111275965
chr10	24574900	24575900	-0.07588480993522684
chr10	24575000	24576000	0.34416704737879616
chr10	24575100	24576100	0.5822809873437127
chr10	24575200	24576200	1.2737498841126316
chr10	24575300	24576300	1.4416994660577098
chr10	24575400	24576400	1.485858571458528
chr10	24575500	24576500	1.1204947971387411
chr10	24575600	24576600	1.5223277209784558
chr10	24575700	24576700	1.7122258122903002
chr10	24575800	24576800	1.9232883840141493
chr10	24575900	24576900	2.2631314510484017
chr10	24576000	24577000	1.3968022895736631
chr10	24576100	24577100	1.684273444696794
chr10	24576200	24577200	1.7881971228866365
chr10	24576300	24577300	1.3269473531811158
chr10	24576400	24577400	1.8245043233173013
chr10	24576500	24577500	1.9875699035441008
chr10	24576600	24577600	1.674866743124264
chr10	24576700	24577700	1.6105448982506214
chr10	24576800	24577800	1.8029594191296232
chr10	24576900	24577900	1.018940798074191
chr10	24577000	24578000	1.425699704370702
chr10	24577100	24578100	0.9278275199460884
chr10	24577200	24578200	-0.026003322612976026
chr10	24577300	24578300	0.3938359240349946
chr10	24577400	24578400	0.1303796979001683
chr10	24577500	24578500	-0.3235931912153921
chr10	24577600	24578600	-0.7416756497757468
chr10	24577700	24578700	-0.6328094555534741
chr10	24577800	24578800	-1.1131618730799184
chr10	24577900	24578900	-0.8764795778453822
chr10	24578000	24579000	-0.37210627195682505
chr10	24578100	24579100	-0.289583014377008
chr10	24578200	24579200	0.14581271849173186
chr10	24578300	24579300	-0.2520766286882805
chr10	24578400	24579400	-0.296257767928208
chr10	24578500	24579500	0.1967498988838842
chr10	24578600	24579600	1.0819542457142235
chr10	24578700	24579700	0.8534280372589417
chr10	24578800	24579800	1.1112159706495623
chr10	24578900	24579900	1.0621362011392137
chr10	24579000	24580000	0.636859447507714
chr10	24579100	24580100	0.7627875080172735
chr10	24579200	24580200	0.7231047588515875
chr10	24579300	24580300	0.7378780816852858
chr10	24581000	24582000	0.5989857615557976
chr10	24581100	24582100	0.9293235444334568
chr10	24581200	24582200	0.5362214587486402
chr10	24581300	24582300	-0.6370892672833702
chr10	24581400	24582400	-0.5525117593817602
chr10	24581500	24582500	-0.11348685457289502
chr10	24581600	24582600	-0.6220415046303931
chr10	24581700	24582700	-0.8107740974012312
chr10	24581800	24582800	-1.0477299618998548
chr10	24581900	24582900	-0.4616256825472128
chr10	24582000	24583000	0.021737194197639753
chr10	24582100	24583100	-0.3483596520967049
chr10	24582200	24583200	-0.6813523113933022
chr10	24582300	24583300	-0.2436836783114657
chr10	24582400	24583400	-0.22332230790465346
chr10	24582500	24583500	-1.1364029495806438
chr10	24582600	24583600	-0.9329734438952532
chr10	24582700	24583700	-0.4864452135169854
chr10	24582800	24583800	0.14984070435852825
chr10	24582900	24583900	-0.4033984083457533
chr10	24583000	24584000	-0.9043345766208539
chr10	24583100	24584100	-0.5608781739953852
chr10	24583200	24584200	0.026088873763167902
chr10	24583300	24584300	0.7495336407115525
chr10	24583400	24584400	0.7152421785219589
chr10	24583500	24584500	0.6714221522672232
chr10	24583600	24584600	0.7962491244860115
chr10	24583700	24584700	1.0714961584173492
chr10	24583800	24584800	0.9380832337169606
chr10	24583900	24584900	1.6193277580685517
chr10	24584000	24585000	2.072460893404643
chr10	24584100	24585100	2.431733150331608
chr10	24584200	24585200	2.452873763533779
chr10	24584300	24585300	2.164373351761825
chr10	24584400	24585400	2.595741818652745
chr10	24584500	24585500	3.2518120989630286
chr10	24584600	24585600	3.7497701059186537
chr10	24584700	24585700	3.548398614323653
chr10	24584800	24585800	3.603347102301647
chr10	24584900	24585900	2.7503208904446
chr10	24585000	24586000	2.412213733043246
chr10	24585100	24586100	2.1905149169053013
chr10	24585200	24586200	1.7100445309210874
chr10	24585300	24586300	1.7670021728395269
chr10	24585400	24586400	0.8562661023702691
chr10	24585500	24586500	0.3396974843323836
chr10	24585600	24586600	0.15193681524324426
chr10	24585700	24586700	-0.10673647324388592
chr10	24585800	24586800	0.10380693897703384
chr10	24585900	24586900	0.8292809997964766
chr10	24586000	24587000	1.2180218300100523
chr10	24586100	24587100	0.9828578162095052
chr10	24586200	24587200	0.6438773431543146
chr10	24586300	24587300	0.41690699436904055
chr10	24586400	24587400	0.7529262219035889
chr10	24586500	24587500	1.2512580912291715
chr10	24586600	24587600	0.8836017206291816
chr10	24586700	24587700	0.9498224573577956
chr10	24586800	24587800	0.5440181582382402
chr10	24586900	24587900	0.05485031445987582
chr10	24587000	24588000	0.09125827671578274
chr10	24587100	24588100	0.20603526290854948
chr10	24587200	24588200	1.0640577890466183
chr10	24587300	24588300	1.3378187689017051
chr10	24587400	24588400	1.318772174385878
chr10	24588200	24589200	-0.9782114820000248
chr10	24588300	24589300	-0.928122176786232
chr10	24588400	24589400	-0.39669029988753735
chr10	24588500	24589500	0.015637832675264984
chr10	24588600	24589600	-0.15766728369788247
chr10	24588700	24589700	-0.17949921664611285
chr10	24588800	24589800	-0.4424716612759537
chr10	24588900	24589900	-0.08291764079979116
chr10	24589000	24590000	-0.46580756864477
chr10	24589100	24590100	0.26347095349049204
chr10	24589200	24590200	0.7618854558993713
chr10	24589300	24590300	0.4302576496853024
chr10	24589400	24590400	0.4730227942958166
chr10	24589500	24590500	1.03131119367111
chr10	24589600	24590600	1.805737736080628
chr10	24589700	24590700	2.2271684305681068
chr10	24589800	24590800	2.407722626409289
chr10	24589900	24590900	2.4793885209813946
chr10	24590000	24591000	2.839449028622912
chr10	24590100	24591100	2.3072364821588494
chr10	24590200	24591200	1.1138919636063545
chr10	24590300	24591300	1.877985638572263
chr10	24590400	24591400	1.4227736300857456
chr10	24590500	24591500	0.6423218392630592
chr10	24590600	24591600	0.4915325566910904
chr10	24590700	24591700	0.680050892086536
chr10	24590800	24591800	0.8144480064887636
chr10	24590900	24591900	0.8443295513882529
chr10	24591000	24592000	0.8564385147476823
chr10	24591100	24592100	1.0020110966314908
chr10	24592200	24593200	2.2124703210300023
chr10	24592300	24593300	1.5649848276996496
chr10	24592400	24593400	1.7651873753105027
chr10	24592500	24593500	1.5221819505604262
chr10	24592600	24593600	0.9039661922117448
chr10	24592700	24593700	0.5063131426627188
chr10	24592800	24593800	0.2894186493034357
chr10	24592900	24593900	0.4378210018404447
chr10	24593000	24594000	-0.03858123095213939
chr10	24593100	24594100	-0.5442593997802683
chr10	24593200	24594200	-0.7465541062837807
chr10	24593300	24594300	-0.14596913838227255
chr10	24593400	24594400	-0.2293122533903842
chr10	24593500	24594500	0.1061949589913069
chr10	24593600	24594600	0.17264407488904146
chr10	24593700	24594700	0.04848784261408978
chr10	24593800	24594800	0.03376194533812946
chr10	24593900	24594900	0.2713310910498065
chr10	24594000	24595000	1.3019299239232658
chr10	24594100	24595100	1.8581273775865503
chr10	24594200	24595200	1.3044196720970112
chr10	24594300	24595300	0.947818748888092
chr10	24594400	24595400	0.8771482826365521
chr10	24594500	24595500	0.7361740476446383
chr10	24594600	24595600	1.3815257306985265
chr10	24594700	24595700	1.634833857426552
chr10	24594800	24595800	1.830987611761996
chr10	24594900	24595900	1.8878509898776044
chr10	24595000	24596000	2.061599211637759
chr10	24595100	24596100	2.2590434533328234
chr10	24595200	24596200	2.0122420162374737
chr10	24595300	24596300	2.0409556960118125
chr10	24595400	24596400	1.7307973921149007
chr10	24595500	24596500	1.8975235357419389
chr10	24595600	24596600	2.3397005698703426
chr10	24595700	24596700	2.043322314282369
chr10	24595800	24596800	2.6668614835661253
chr10	24595900	24596900	2.207981348836196
chr10	24596000	24597000	1.8239145963555257
chr10	24596100	24597100	1.4008223193812093
chr10	24596200	24597200	0.8211220599418679
chr10	24596300	24597300	1.8163448467252488
chr10	24596400	24597400	1.8466514958361568
chr10	24596500	24597500	1.5990479644539066
chr10	24596600	24597600	1.8952291237091103
chr10	24596700	24597700	1.1606242270026066
chr10	24596800	24597800	0.697622325657316
chr10	24596900	24597900	1.3309482138856052
chr10	24597000	24598000	1.8400878923077921
chr10	24597100	24598100	2.145124698234384
chr10	24597200	24598200	2.8959732687949247
chr10	24597300	24598300	2.3478353811625268
chr10	24597400	24598400	2.6897640582118023
chr10	24597500	24598500	2.7836066605185303
chr10	24597600	24598600	2.2791310340447692
chr10	24597700	24598700	2.543461952419204
chr10	24597800	24598800	1.953592579484416
chr10	24597900	24598900	1.5474491469462273
chr10	24598000	24599000	0.5750026963570524
chr10	24598100	24599100	0.08395121257028376
chr10	24598200	24599200	-0.06646434406048825
chr10	24598300	24599300	-0.533088957022482
chr10	24598400	24599400	-0.4148078619552607
chr10	24598500	24599500	-0.5515168693281242
chr10	24598600	24599600	-0.6548553240641142
chr10	24598700	24599700	0.552886880750598
chr10	24598800	24599800	0.33826368229253706
chr10	24598900	24599900	0.9684861993857298
chr10	24599000	24600000	1.5150755637404336
chr10	24599100	24600100	1.8876025026281136
chr10	24600200	24601200	2.242901136421197
chr10	24600300	24601300	2.380381775490198
chr10	24600400	24601400	2.4991367753181164
chr10	24600500	24601500	2.4917021453642403
chr10	24600600	24601600	2.8582906302463216
chr10	24600700	24601700	2.096528891694825
chr10	24600800	24601800	0.5736302703120674
chr10	24600900	24601900	-0.2343426944310897
chr10	24601000	24602000	-0.7621270624065534
chr10	24601100	24602100	0.6182849178074248
chr10	24601200	24602200	0.7773987427697782
chr10	24601300	24602300	0.2477445633750932
chr10	24601400	24602400	0.6752777221026707
chr10	24601500	24602500	0.5607864983256255
chr10	24601600	24602600	0.6057173062717643
chr10	24601700	24602700	0.7152530327668591
chr10	24601800	24602800	1.0776466375376341
chr10	24601900	24602900	1.6474613670438183
chr10	24602000	24603000	1.837280946364455
chr10	24602100	24603100	0.3001190986273218
chr10	24602200	24603200	0.7000430745920767
chr10	24602300	24603300	0.750640612487376
chr10	24602400	24603400	0.7535009261496626
chr10	24602500	24603500	1.1229454791569613
chr10	24602600	24603600	0.4755001427114564
chr10	24602700	24603700	0.4352125207933132
chr10	24602800	24603800	0.07634479786297378
chr10	24602900	24603900	0.02622802191574195
chr10	24603000	24604000	0.20008212628514652
chr10	24604100	24605100	-0.744693355467525
chr10	24604200	24605200	-0.4608787078613327
chr10	24604300	24605300	0.1991826465388583
chr10	24604400	24605400	-0.2916139215408773
chr10	24604500	24605500	-0.09056130664623174
chr10	24604600	24605600	0.8551244272938552
chr10	24604700	24605700	0.523497871122914
chr10	24604800	24605800	0.3165039845000866
chr10	24604900	24605900	0.5206909212478811
chr10	24605000	24606000	0.28605812579907103
chr10	24605100	24606100	0.12783179667310454
chr10	24605200	24606200	0.01023853382585312
chr10	24605300	24606300	0.13769617885159052
chr10	24605400	24606400	0.2398171762314815
chr10	24605500	24606500	0.17945504382231314
chr10	24605600	24606600	-0.05371007447027334
chr10	24605700	24606700	0.4414432504175295
chr10	24605800	24606800	0.9469395948484832
chr10	24605900	24606900	0.4367675735289348
chr10	24606000	24607000	0.9552937654058249
chr10	24606100	24607100	0.4930462619721345
chr10	24606200	24607200	0.40336326398340105
chr10	24606300	24607300	0.3024574066934202
chr10	24606400	24607400	1.0426588325721216
chr10	24606500	24607500	0.4303545249765676
chr10	24606600	24607600	0.315242687286348
chr10	24606700	24607700	0.1719294582691268
chr10	24606800	24607800	0.08842371751568602
chr10	24606900	24607900	0.5843582911334723
chr10	24607000	24608000	0.4029428074103041
chr10	24607100	24608100	1.3702237313219126
chr10	24607200	24608200	1.7044931344195753
chr10	24607300	24608300	1.2134694701850466
chr10	24607400	24608400	1.6279852269312867
chr10	24607500	24608500	1.3314368972290491
chr10	24607600	24608600	1.6183003345231135
chr10	24607700	24608700	1.4727768154788743
chr10	24607800	24608800	1.2320474829157837
chr10	24607900	24608900	0.2330567924854416
chr10	24608000	24609000	0.18504509026887936
chr10	24608100	24609100	0.1513553628981615
chr10	24608200	24609200	-0.17559727923664936
chr10	24608300	24609300	0.5164603333730741
chr10	24608400	24609400	0.09692756503822793
chr10	24608500	24609500	0.7526303543051204
chr10	24608600	24609600	0.14867053192310736
chr10	24608700	24609700	0.3680494753016875
chr10	24608800	24609800	0.8691895967376863
chr10	24608900	24609900	1.4557172834272465
chr10	24609000	24610000	1.515177911977574
chr10	24609100	24610100	1.1261750638988466
chr10	24609200	24610200	1.0942890271350472
chr10	24609300	24610300	1.3345048807948898
chr10	24609400	24610400	1.0797419122590988
chr10	24609500	24610500	1.1478587047328168
chr10	24609600	24610600	1.6411796316693594
chr10	24609700	24610700	1.0785422166909109
chr10	24609800	24610800	0.7564735666645677
chr10	24609900	24610900	0.9133296327832998
chr10	24610000	24611000	0.9354902537617291
chr10	24610100	24611100	0.7524845733975949
chr10	24610200	24611200	0.8306585790476682
chr10	24610300	24611300	0.4440456487251066
chr10	24610400	24611400	0.4532401569151506
chr10	24610500	24611500	0.6085774659844345
chr10	24610600	24611600	0.6606825690854802
chr10	24610700	24611700	1.4120793793210016
chr10	24610800	24611800	1.4841107419216923
chr10	24610900	24611900	1.549949126346106
chr10	24611000	24612000	0.8136277001118092
chr10	24611100	24612100	0.6428156619269251
chr10	24611200	24612200	0.11210869068442353
chr10	24611300	24612300	0.4510152231578328
chr10	24611400	24612400	0.1907195306568224
chr10	24611500	24612500	0.2657879302014473
chr10	24611600	24612600	-0.7140812576349859
chr10	24611700	24612700	-1.7548623824634209
chr10	24611800	24612800	-2.315790442437911
chr10	24611900	24612900	-1.9588188212424695
chr10	24612000	24613000	-1.092525563564529
chr10	24612100	24613100	-0.29920209799702546
chr10	24612200	24613200	0.6391702060242357
chr10	24612300	24613300	0.3735750153265635
chr10	24612400	24613400	0.49081849190760607
chr10	24612500	24613500	0.7201819021045891
chr10	24612600	24613600	1.0960540787272064
chr10	24612700	24613700	1.78944748096813
chr10	24612800	24613800	2.7436042972992642
chr10	24612900	24613900	2.2771970927087146
chr10	24613000	24614000	2.0139127936454115
chr10	24613100	24614100	1.531788195835759
chr10	24613200	24614200	0.756062188043803
chr10	24613300	24614300	1.0565698946056494
chr10	24613400	24614400	0.7435327312184659
chr10	24613500	24614500	0.2262335304972762
chr10	24613600	24614600	0.4198842238544745
chr10	24613700	24614700	0.6775372103769594
chr10	24614800	24615800	-0.00810861951351165
chr10	24614900	24615900	-0.04343475007946142
chr10	24615000	24616000	0.145261312184021
chr10	24615100	24616100	0.4826357725454149
chr10	24615200	24616200	0.35573878116493723
chr10	24615300	24616300	0.5330370985854914
chr10	24615400	24616400	0.5282585518689633
chr10	24615500	24616500	1.931640592874908
chr10	24615600	24616600	1.8718763691942668
chr10	24615700	24616700	1.5096158463691989
chr10	24615800	24616800	1.3465911534320048
chr10	24615900	24616900	0.9505608464307056
chr10	24616000	24617000	0.5654726593726228
chr10	24616100	24617100	0.8849753371493557
chr10	24616200	24617200	0.8549082695056992
chr10	24616300	24617300	0.6267995012955585
chr10	24616400	24617400	0.24679304238886066
chr10	24616500	24617500	-0.3846687842126432
chr10	24616600	24617600	-0.8538247612212188
chr10	24616700	24617700	-0.5149992173333225
chr10	24616800	24617800	-0.8490784800682545
chr10	24617800	24618800	2.0903939093210084
chr10	24617900	24618900	2.3370425125017693
chr10	24618000	24619000	2.221671051144817
chr10	24618100	24619100	2.05710183574686
chr10	24618200	24619200	2.420173774027245
chr10	24618300	24619300	2.017785260072446
chr10	24618400	24619400	2.189160718579428
chr10	24618500	24619500	1.5573446267038036
chr10	24618600	24619600	1.5888879797240236
chr10	24618700	24619700	2.4492137312538858
chr10	24618800	24619800	2.5032678989572275
chr10	24618900	24619900	2.5073513474703333
chr10	24619000	24620000	2.4033240073986852
chr10	24619100	24620100	2.9815711419833035
chr10	24619200	24620200	2.5178035684485103
chr10	24619300	24620300	3.0479782483572
chr10	24619400	24620400	2.562107954268825
chr10	24619500	24620500	3.3019780610830463
chr10	24619600	24620600	3.871119111161965
chr10	24619700	24620700	3.8061261975141583
chr10	24619800	24620800	4.2116196559831
chr10	24619900	24620900	3.4898589602249808
chr10	24620000	24621000	2.9178844704304123
chr10	24620100	24621100	2.3554406330582363
chr10	24620200	24621200	2.3006333672490284
chr10	24620300	24621300	2.319023531878733
chr10	24620400	24621400	2.84763905759534
chr10	24620500	24621500	2.6085667285433214
chr10	24620600	24621600	1.9758469106263918
chr10	24620700	24621700	1.4417645027414698
chr10	24620800	24621800	0.8047649949564216
chr10	24620900	24621900	1.2744972278508415
chr10	24621000	24622000	1.4924013773821765
chr10	24621100	24622100	1.5223237185290672
chr10	24621200	24622200	1.825716231619565
chr10	24621300	24622300	1.8647029492448484
chr10	24621400	24622400	1.83707559826594
chr10	24622500	24623500	1.0190655242860889
chr10	24622600	24623600	0.8813362967589998
chr10	24622700	24623700	-0.2020741764127937
chr10	24622800	24623800	-0.9914182710641116
chr10	24622900	24623900	-1.4148546292866495
chr10	24623000	24624000	-0.8672287381172507
chr10	24623100	24624100	-0.4309668278226594
chr10	24623200	24624200	-0.292768902880023
chr10	24623300	24624300	-0.7187329403880228
chr10	24625400	24626400	0.009939700313908706
chr10	24625500	24626500	0.06784408093554739
chr10	24625600	24626600	0.06044328704712242
chr10	24625700	24626700	0.047520560634309095
chr10	24625800	24626800	0.1951295918278935
chr10	24625900	24626900	0.2363830603076631
chr10	24626000	24627000	0.022702396015851528
chr10	24626100	24627100	0.25455460142431097
chr10	24626200	24627200	0.167034603609841
chr10	24626300	24627300	0.02426335422123136
chr10	24626400	24627400	-0.784402801604535
chr10	24626500	24627500	-1.183251966377539
chr10	24626600	24627600	-1.1700997510149431
chr10	24626700	24627700	-1.1509708819551492
chr10	24626800	24627800	-1.1900140244927857
chr10	24626900	24627900	-0.9235984245807248
chr10	24627000	24628000	-0.5548225173160725
chr10	24627100	24628100	-0.9031127289283716
chr10	24627200	24628200	-0.9560616178725324
chr10	24627300	24628300	-0.1852196864993937
chr10	24627400	24628400	0.3460677418707731
chr10	24627500	24628500	0.9352588995177236
chr10	24627600	24628600	0.3214016165807256
chr10	24627700	24628700	0.3669305955480538
chr10	24627800	24628800	0.7769804647216413
chr10	24627900	24628900	1.0373339722146515
chr10	24629100	24630100	0.2273811826666865
chr10	24629200	24630200	0.5344053650669082
chr10	24629300	24630300	0.7506334908722185
chr10	24629400	24630400	1.2590922112469278
chr10	24629500	24630500	1.5437342437408783
chr10	24629600	24630600	1.979095261239436
chr10	24629700	24630700	2.3072389075934936
chr10	24629800	24630800	2.151397468563838
chr10	24629900	24630900	2.6534783288500554
chr10	24630000	24631000	2.7505406145375573
chr10	24630100	24631100	2.2753536727871966
chr10	24630200	24631200	2.2185282322111286
chr10	24630300	24631300	1.4983788086111662
chr10	24630400	24631400	1.3645368025488636
chr10	24630500	24631500	1.0955412665484898
chr10	24630600	24631600	0.6176296337782992
chr10	24630700	24631700	0.05081778220387842
chr10	24630800	24631800	0.4767101633407006
chr10	24630900	24631900	-0.194665609184486
chr10	24631000	24632000	-0.3154176262813979
chr10	24631100	24632100	0.4871782490082368
chr10	24631200	24632200	0.6944003996141995
chr10	24631300	24632300	0.8846083016476705
chr10	24631400	24632400	0.5477076287911355
chr10	24631500	24632500	1.5055863937528478
chr10	24631600	24632600	1.8559717220172802
chr10	24631700	24632700	2.3511056313189047
chr10	24631800	24632800	2.196057093301884
chr10	24631900	24632900	2.7510359245984235
chr10	24632000	24633000	2.2883863188827673
chr10	24632100	24633100	1.8011458757054444
chr10	24632200	24633200	1.6956898736263248
chr10	24632300	24633300	1.9123887818411125
chr10	24632400	24633400	2.147552704025821
chr10	24632500	24633500	1.7877595450821222
chr10	24632600	24633600	1.288688313839648
chr10	24632700	24633700	1.1191190718877226
chr10	24632800	24633800	1.022522673099795
chr10	24632900	24633900	1.3069473491149055
chr10	24633900	24634900	0.7764984006394283
chr10	24634000	24635000	0.2730672214413287
chr10	24634100	24635100	0.2925433098675635
chr10	24634200	24635200	-0.0860579410850437
chr10	24634300	24635300	0.1853064408850804
chr10	24634400	24635400	0.37948186396549255
chr10	24634500	24635500	0.3455367233316729
chr10	24634600	24635600	0.4084615473755135
chr10	24634700	24635700	0.2882741442510776
chr10	24634800	24635800	1.10820261433456
chr10	24634900	24635900	1.0885061916518577
chr10	24635000	24636000	1.6236692119207858
chr10	24635100	24636100	1.7622135901782725
chr10	24635200	24636200	2.369600050273518
chr10	24635300	24636300	2.1372608948614933
chr10	24635400	24636400	2.1142149472914022
chr10	24635500	24636500	1.7062965349756634
chr10	24635600	24636600	1.027803059070389
chr10	24635700	24636700	1.0714731650336011
chr10	24635800	24636800	0.18318755213085566
chr10	24635900	24636900	-0.15765785580677344
chr10	24636000	24637000	-0.21193308084257914
chr10	24636100	24637100	-0.060295006918799764
chr10	24636200	24637200	0.10438594784799733
chr10	24636300	24637300	-0.09655516130678386
chr10	24636400	24637400	-0.13066250188301035
chr10	24636500	24637500	0.2990757694729824
chr10	24636600	24637600	0.7148864110090626
chr10	24636700	24637700	0.41837931326465294
chr10	24636800	24637800	0.20625899650661705
chr10	24636900	24637900	0.08359012935862492
chr10	24637000	24638000	0.08113057697186009
chr10	24637100	24638100	-0.09580182386023103
chr10	24637200	24638200	-0.13661190040057536
chr10	24637300	24638300	-0.0012805612660641526
chr10	24637400	24638400	-0.17185057301800954
chr10	24637500	24638500	-0.3331933201347827
chr10	24637600	24638600	0.23645212668070825
chr10	24637700	24638700	0.7176145664505729
chr10	24637800	24638800	0.7278991827176505
chr10	24637900	24638900	1.415096076796079
chr10	24638000	24639000	0.9868351417670105
chr10	24638100	24639100	1.1482436864085337
chr10	24638200	24639200	0.6547782242455681
chr10	24638300	24639300	0.23368188643753304
chr10	24638400	24639400	-0.2446891938469512
chr10	24638500	24639500	-0.09041529493066458
chr10	24638600	24639600	-0.3914450008243484
chr10	24638700	24639700	-0.8529048860316254
chr10	24638800	24639800	-0.6651679337764654
chr10	24638900	24639900	-1.1404687381490444
chr10	24639000	24640000	-0.6696159527345882
chr10	24639100	24640100	-1.4796804316083687
chr10	24639200	24640200	-1.3161648514580502
chr10	24639300	24640300	-0.6379575408492912
chr10	24639400	24640400	0.5204308428414746
chr10	24639500	24640500	0.01640389627784185
chr10	24639600	24640600	0.578304813837771
chr10	24639700	24640700	0.22645742309489345
chr10	24639800	24640800	0.5713673366764341
chr10	24639900	24640900	0.95917070430813
chr10	24640000	24641000	1.0517576858541564
chr10	24640100	24641100	1.7607802495302345
chr10	24640200	24641200	1.2339656536771961
chr10	24640300	24641300	1.0253034071775735
chr10	24640400	24641400	0.5257676371248299
chr10	24640500	24641500	0.661002450420049
chr10	24640600	24641600	0.3675849596607625
chr10	24640700	24641700	1.1699013659475974
chr10	24640800	24641800	1.467742522590484
chr10	24640900	24641900	0.8630088906816138
chr10	24641000	24642000	0.7330846337044262
chr10	24642500	24643500	0.4319025799586938
chr10	24642600	24643600	0.8491800519941478
chr10	24642700	24643700	1.214487133022921
chr10	24642800	24643800	1.450783869261306
chr10	24642900	24643900	0.9141896750788936
chr10	24643000	24644000	1.9738740164860316
chr10	24643100	24644100	2.0961268081393665
chr10	24643200	24644200	1.9218573028248225
chr10	24643300	24644300	2.0104992626054656
chr10	24643400	24644400	2.6605261711558974
chr10	24643500	24644500	2.377015541135917
chr10	24643600	24644600	2.657451625140644
chr10	24643700	24644700	1.6705116414879255
chr10	24643800	24644800	1.622245728355291
chr10	24643900	24644900	2.225352444186344
chr10	24644000	24645000	1.1593825560244702
chr10	24644100	24645100	1.5166546461692287
chr10	24644200	24645200	0.6614499129244003
chr10	24644300	24645300	0.9523331857045914
chr10	24644400	24645400	0.15017270671167174
chr10	24644500	24645500	0.1828334518951412
chr10	24644600	24645600	-0.11581112339474145
chr10	24645600	24646600	0.2718657803884612
chr10	24645700	24646700	0.4708898814158736
chr10	24645800	24646800	0.7416525148418637
chr10	24645900	24646900	1.0016449661075966
chr10	24646000	24647000	0.9534160107394521
chr10	24646100	24647100	0.5260288392476953
chr10	24646200	24647200	0.8414492704342491
chr10	24646300	24647300	0.7160226877127387
chr10	24646400	24647400	1.1686882748667329
chr10	24646500	24647500	1.0025682455929663
chr10	24646600	24647600	0.2929021898404375
chr10	24646700	24647700	0.3671596472880938
chr10	24646800	24647800	0.3604449297537041
chr10	24646900	24647900	0.11132864704879428
chr10	24647000	24648000	0.4368836479500244
chr10	24647100	24648100	0.35701686063761945
chr10	24647200	24648200	0.6179636166504994
chr10	24647300	24648300	0.1539184331268258
chr10	24647400	24648400	-0.2691369851164563
chr10	24647500	24648500	-0.2813320367791782
chr10	24647600	24648600	0.5250771864505022
chr10	24647700	24648700	0.2082089586361925
chr10	24647800	24648800	0.5829410283742962
chr10	24647900	24648900	0.9422248748595944
chr10	24648000	24649000	0.5396961330970648
chr10	24648100	24649100	0.9485774809882392
chr10	24648200	24649200	0.6621498615511162
chr10	24648300	24649300	1.342645193278862
chr10	24648400	24649400	1.5023635993634727
chr10	24648500	24649500	2.029183368526311
chr10	24648600	24649600	1.3330697900396855
chr10	24648700	24649700	1.5755053950819682
chr10	24648800	24649800	1.1060345877741016
chr10	24648900	24649900	0.8405912960257501
chr10	24649000	24650000	1.1185068734044419
chr10	24649100	24650100	0.8723831019375207
chr10	24649200	24650200	0.2711649866267497
chr10	24649300	24650300	0.8360914386591538
chr10	24649400	24650400	0.5460838624836615
chr10	24649500	24650500	0.1612499116716791
chr10	24649600	24650600	0.19790320967167324
chr10	24649700	24650700	0.16282274649685646
chr10	24649800	24650800	0.4374627494552367
chr10	24649900	24650900	0.7836402464488329
chr10	24650000	24651000	1.0446438396604554
chr10	24650100	24651100	1.485666922332619
chr10	24650200	24651200	1.710872412013868
chr10	24650300	24651300	1.3262694398680062
chr10	24650400	24651400	2.036307089582207
chr10	24650500	24651500	1.9575986975425248
chr10	24650600	24651600	2.1413856419756727
chr10	24650700	24651700	1.5581562130459887
chr10	24650800	24651800	1.6190374855098266
chr10	24650900	24651900	1.1317779416363691
chr10	24651000	24652000	0.3151405353189317
chr10	24651100	24652100	-0.2188398438608556
chr10	24652200	24653200	-3.002627426287477
chr10	24652300	24653300	-2.831282170543189
chr10	24652400	24653400	-2.561284811887836
chr10	24652500	24653500	-1.8238844379188093
chr10	24652600	24653600	-1.306692858513209
chr10	24652700	24653700	-1.0884803636722078
chr10	24652800	24653800	-1.293402900561891
chr10	24652900	24653900	-1.5833721885130876
chr10	24653000	24654000	-1.198727036285473
chr10	24653100	24654100	-0.5893886117000041
chr10	24653200	24654200	-0.3998709043687257
chr10	24653300	24654300	-0.25269745560755946
chr10	24653400	24654400	-0.5119750594332033
chr10	24653500	24654500	-1.1339534740131103
chr10	24653600	24654600	-1.1806860852550154
chr10	24653700	24654700	-1.5158406049217268
chr10	24653800	24654800	-0.6803936296578317
chr10	24653900	24654900	-0.8892605274742329
chr10	24654000	24655000	-1.2543564997737218
chr10	24654100	24655100	-2.4000122032664875
chr10	24654200	24655200	-2.335850778482908
chr10	24654300	24655300	-2.268330458954562
chr10	24654400	24655400	-2.59696191663236
chr10	24654500	24655500	-2.4042634922522628
chr10	24654600	24655600	-2.129427004336716
chr10	24654700	24655700	-1.5926258630550518
chr10	24654800	24655800	-1.837451247188502
chr10	24658000	24659000	-0.6305827850208181
chr10	24658100	24659100	-0.8428955279716829
chr10	24658200	24659200	-1.1907837038597604
chr10	24658300	24659300	-1.2957839675842786
chr10	24658400	24659400	-2.092920846262637
chr10	24660400	24661400	0.857167505651958
chr10	24660500	24661500	1.0316195104185066
chr10	24660600	24661600	1.4455442397139606
chr10	24660700	24661700	2.2785845047370965
chr10	24660800	24661800	2.0277537667434937
chr10	24660900	24661900	2.168445967418032
chr10	24661000	24662000	2.18263808191125
chr10	24661100	24662100	2.786322780655368
chr10	24661200	24662200	2.2478095230496344
chr10	24661300	24662300	1.9119539697668329
chr10	24661400	24662400	2.018810438552576
chr10	24661500	24662500	1.5503892306476823
chr10	24661600	24662600	1.4577465931739593
chr10	24661700	24662700	0.760345454030835
chr10	24661800	24662800	0.5820695578848718
chr10	24661900	24662900	0.3450805068314428
chr10	24662000	24663000	0.4274577039771219
chr10	24662100	24663100	0.20909139923415634
chr10	24662200	24663200	0.6071395182835914
chr10	24662300	24663300	1.1862932336694398
chr10	24662400	24663400	1.10978339045895
chr10	24662500	24663500	1.5648035426197326
chr10	24662600	24663600	2.028633712049848
chr10	24662700	24663700	1.5867632017299158
chr10	24662800	24663800	1.880356474399817
chr10	24662900	24663900	1.8806234864996736
chr10	24663000	24664000	1.0890692677636085
chr10	24663100	24664100	0.9287984059837991
chr10	24663200	24664200	0.4606891863255019
chr10	24663300	24664300	0.40578453561318256
chr10	24663400	24664400	0.8092520877137535
chr10	24663500	24664500	0.6908414735457662
chr10	24663600	24664600	0.09104257305879684
chr10	24663700	24664700	0.4033142562634975
chr10	24663800	24664800	-0.018255455837165584
chr10	24663900	24664900	0.324290021316596
chr10	24664000	24665000	1.2607462219134156
chr10	24664100	24665100	2.0449657791602847
chr10	24664200	24665200	2.869076405337826
chr10	24664300	24665300	2.5846544997541363
chr10	24664600	24665600	1.316328598677587
chr10	24664700	24665700	1.7482854656664852
chr10	24664800	24665800	0.9752642037214528
chr10	24664900	24665900	0.4727298928186056
chr10	24665000	24666000	0.2132772486541478
chr10	24665100	24666100	-0.34183675062482644
chr10	24665200	24666200	-0.8529811554164801
chr10	24665300	24666300	-0.3467647137368149
chr10	24665400	24666400	0.11671651960684268
chr10	24665500	24666500	-0.3732910987242623
chr10	24665600	24666600	0.04338539925447293
chr10	24665700	24666700	0.029462995823798563
chr10	24665800	24666800	0.2925941009122359
chr10	24665900	24666900	0.28063987309986377
chr10	24666000	24667000	-0.1443350974109855
chr10	24666100	24667100	0.21742019726680512
chr10	24666200	24667200	0.6739842027353746
chr10	24666300	24667300	-0.2464965794166941
chr10	24666400	24667400	-0.2850385632974889
chr10	24666500	24667500	0.1119468654052538
chr10	24666600	24667600	-0.16846813292186108
chr10	24666700	24667700	-0.7983714123429694
chr10	24666800	24667800	-0.3103289805269487
chr10	24666900	24667900	0.03475767781010309
chr10	24667000	24668000	0.7017247875374879
chr10	24667100	24668100	-0.0268598549892564
chr10	24667200	24668200	-0.19740374870576347
chr10	24667300	24668300	0.28760436632356945
chr10	24667400	24668400	0.6866856194990395
chr10	24667500	24668500	0.5800180902000547
chr10	24667600	24668600	1.1516549181194706
chr10	24667700	24668700	1.1590986092037912
chr10	24667800	24668800	1.0108754222912495
chr10	24667900	24668900	0.6034740417337376
chr10	24668000	24669000	-0.05560357601357168
chr10	24668100	24669100	0.3435982698327283
chr10	24668200	24669200	0.34758833813949364
chr10	24668300	24669300	0.5206329918158268
chr10	24668400	24669400	-0.14897785685014464
chr10	24668500	24669500	-0.19838579332160602
chr10	24668600	24669600	-1.0277355272488669
chr10	24668700	24669700	-0.4954799595962964
chr10	24668800	24669800	-0.2830348464053337
chr10	24668900	24669900	-0.3153685808396912
chr10	24669000	24670000	-0.20022656988862333
chr10	24669100	24670100	-0.4540558730449146
chr10	24669200	24670200	-0.8444115073190711
chr10	24669300	24670300	-1.2046949101690154
chr10	24669400	24670400	-0.9500809346667859
chr10	24669500	24670500	-1.1045940659251492
chr10	24669600	24670600	-0.4237015952581463
chr10	24669700	24670700	-0.12052107498189707
chr10	24669800	24670800	-0.008681418446789052
chr10	24669900	24670900	-0.5706674989223124
chr10	24670000	24671000	0.21504127025850608
chr10	24670100	24671100	0.6829298970263216
chr10	24670200	24671200	0.6620501481098544
chr10	24670300	24671300	1.4127175477209224
chr10	24670400	24671400	1.4974254660763433
chr10	24670500	24671500	1.7663219617728667
chr10	24670600	24671600	1.6975357401671127
chr10	24670700	24671700	0.938677265619836
chr10	24670800	24671800	0.9704074286160124
chr10	24671800	24672800	0.04886647812120956
chr10	24671900	24672900	-0.028038000038942367
chr10	24672000	24673000	-0.7293939016543187
chr10	24672100	24673100	-0.5558653053110758
chr10	24672200	24673200	-0.5391398244487953
chr10	24672300	24673300	-1.1100055814320289
chr10	24672400	24673400	-0.2222728611640684
chr10	24672500	24673500	-0.2330074472947005
chr10	24672600	24673600	0.6796112966250435
chr10	24672700	24673700	0.5281074929409109
chr10	24672800	24673800	0.3299640174901973
chr10	24672900	24673900	0.2372363007433273
chr10	24673000	24674000	0.0614220399135741
chr10	24673100	24674100	-0.03841501323272502
chr10	24673200	24674200	0.2308801451174041
chr10	24673300	24674300	-0.8068204979639297
chr10	24673400	24674400	-1.2920557520462777
chr10	24673500	24674500	-0.8651185198096036
chr10	24673600	24674600	-0.8032831250003968
chr10	24673700	24674700	-0.4573472240642368
chr10	24673800	24674800	-0.05115956707478422
chr10	24673900	24674900	-0.31158892242371194
chr10	24674000	24675000	0.2343982764991279
chr10	24674100	24675100	0.15376864075884664
chr10	24674200	24675200	-0.09597752159449928
chr10	24674300	24675300	0.7418959618513306
chr10	24674400	24675400	0.3738623545342077
chr10	24674500	24675500	0.08925376228470247
chr10	24674600	24675600	-0.3297335829951801
chr10	24674700	24675700	-0.4732557548969227
chr10	24674800	24675800	-0.030984566198294563
chr10	24674900	24675900	0.8618178476137717
chr10	24675000	24676000	0.9112318956680121
chr10	24675100	24676100	0.8164883890382353
chr10	24675200	24676200	1.1061618356873917
chr10	24675300	24676300	1.044117193604913
chr10	24675400	24676400	0.9925272059742584
chr10	24675500	24676500	0.9438576133664732
chr10	24675600	24676600	1.231262187673062
chr10	24675700	24676700	0.6959223549946386
chr10	24675800	24676800	-0.15002923443842495
chr10	24675900	24676900	-0.5988584364440619
chr10	24676000	24677000	0.38962638815309253
chr10	24676100	24677100	0.8982003919326265
chr10	24676200	24677200	1.1326461281847873
chr10	24676300	24677300	1.1160232239734589
chr10	24676400	24677400	1.3875190806628952
chr10	24676500	24677500	1.011938809258842
chr10	24676600	24677600	0.7874454462704085
chr10	24676700	24677700	0.950915539479556
chr10	24676800	24677800	1.5289275941214666
chr10	24676900	24677900	1.6298850276242651
chr10	24677000	24678000	1.7282147525649523
chr10	24677100	24678100	0.3029594253682184
chr10	24677200	24678200	-0.36246964981272206
chr10	24677300	24678300	-0.2986400173801113
chr10	24677400	24678400	0.23749641230016624
chr10	24677500	24678500	0.9765482185332959
chr10	24677600	24678600	1.0722117045364472
chr10	24677700	24678700	1.3448003800007875
chr10	24677800	24678800	1.1722372726476475
chr10	24677900	24678900	1.11410163939295
chr10	24678000	24679000	0.3924957479082571
chr10	24678100	24679100	1.9310513095200208
chr10	24678200	24679200	2.311706471150083
chr10	24678300	24679300	1.8808819502359893
chr10	24678400	24679400	1.827433863409618
chr10	24678500	24679500	1.4656386140424045
chr10	24678600	24679600	1.0201444427345283
chr10	24678700	24679700	1.1832075508617994
chr10	24678800	24679800	1.0972629793964894
chr10	24678900	24679900	1.30026861232854
chr10	24679000	24680000	1.6832620892983783
chr10	24679100	24680100	1.7290496297810185
chr10	24679200	24680200	1.6701175286644283
chr10	24679300	24680300	2.3987294439843194
chr10	24679400	24680400	1.825681736579676
chr10	24679500	24680500	1.2077667489700044
chr10	24679600	24680600	1.9197045348681456
chr10	24679700	24680700	1.6390167261300028
chr10	24679800	24680800	2.2734835579541133
chr10	24679900	24680900	2.2838929436977624
chr10	24680000	24681000	1.9268849921963596
chr10	24680100	24681100	1.828321185947337
chr10	24680200	24681200	1.9748286249300029
chr10	24680300	24681300	1.7703765332157368
chr10	24680400	24681400	2.28921537749556
chr10	24680500	24681500	2.472544916099399
chr10	24680600	24681600	1.9030755625740865
chr10	24680700	24681700	1.7001215567380452
chr10	24680800	24681800	1.2464107275152143
chr10	24680900	24681900	0.4778446074071925
chr10	24681000	24682000	0.30037307090190174
chr10	24681100	24682100	-0.2894945519263991
chr10	24681200	24682200	-0.7658692969435053
chr10	24681300	24682300	-0.9430040321149256
chr10	24681400	24682400	-1.2135559019932936
chr10	24681500	24682500	-1.1409373263623128
chr10	24681600	24682600	-1.5122108702240844
chr10	24681700	24682700	-1.5400098163645264
chr10	24681800	24682800	-2.2275074505151182
chr10	24681900	24682900	-1.7896161223428242
chr10	24682000	24683000	-1.6552830708113335
chr10	24683100	24684100	1.3440155118406838
chr10	24683200	24684200	1.710837636240362
chr10	24683300	24684300	1.540785291955202
chr10	24683400	24684400	1.3929213327946144
chr10	24683500	24684500	1.937629448131988
chr10	24683600	24684600	1.5377470996624247
chr10	24683700	24684700	2.4458410967620297
chr10	24683800	24684800	2.3515230967039447
chr10	24683900	24684900	2.9034304245728344
chr10	24684000	24685000	2.8983351263635795
chr10	24684100	24685100	2.9378338774805
chr10	24684200	24685200	2.5334098228411635
chr10	24684300	24685300	2.6704824129901743
chr10	24684400	24685400	2.7075306328672166
chr10	24684500	24685500	2.6517722535715307
chr10	24684600	24685600	2.96592318087818
chr10	24684700	24685700	2.285216509523874
chr10	24684800	24685800	1.6853703599503482
chr10	24684900	24685900	1.3131717716405706
chr10	24685000	24686000	0.8980174438572207
chr10	24685100	24686100	1.0707038072495405
chr10	24685200	24686200	1.2412652211085284
chr10	24685300	24686300	1.049560549160215
chr10	24685400	24686400	0.3932850184752785
chr10	24685500	24686500	0.4234887803349568
chr10	24685600	24686600	0.3356281414583344
chr10	24685700	24686700	0.16749909047167447
chr10	24685800	24686800	0.10278075191761464
chr10	24685900	24686900	-0.031739100432581865
chr10	24686000	24687000	0.37878728392882915
chr10	24686100	24687100	0.33095270719023884
chr10	24686200	24687200	-0.4130516122004823
chr10	24686300	24687300	-0.3014861902309692
chr10	24686400	24687400	0.24740661787602555
chr10	24686500	24687500	-0.4486797718922509
chr10	24686600	24687600	-0.09829282826549487
chr10	24686700	24687700	-0.21602907383872805
chr10	24686800	24687800	0.09104260207040983
chr10	24686900	24687900	0.15136448562141194
chr10	24687000	24688000	-0.2032865487807289
chr10	24687100	24688100	-0.7347422177157139
chr10	24687200	24688200	-0.5606147399217769
chr10	24687300	24688300	-0.7768369734334091
chr10	24687400	24688400	-0.6291862838410921
chr10	24687500	24688500	-0.4699624843974608
chr10	24687600	24688600	-0.8378585588663476
chr10	24687700	24688700	-0.2106973529590882
chr10	24687800	24688800	-0.07822220981980467
chr10	24687900	24688900	0.05674797946635623
chr10	24688000	24689000	0.14498727638176018
chr10	24688100	24689100	0.5615722217655377
chr10	24688200	24689200	0.6161841561336328
chr10	24688300	24689300	1.0617630067870527
chr10	24688400	24689400	1.1008707693195054
chr10	24688500	24689500	1.1077230071614959
chr10	24688600	24689600	0.9581904370551132
chr10	24688700	24689700	0.8702986489373761
chr10	24688800	24689800	1.0730867097267398
chr10	24688900	24689900	1.4189096851765897
chr10	24689000	24690000	1.4949415930332335
chr10	24689100	24690100	1.3947421720890671
chr10	24689200	24690200	2.03124945389206
chr10	24689300	24690300	1.0052441796042595
chr10	24689400	24690400	0.7048741847064077
chr10	24689500	24690500	1.12872393776791
chr10	24689600	24690600	1.073369030662537
chr10	24689700	24690700	0.7009174462093349
chr10	24689800	24690800	0.603186426958739
chr10	24689900	24690900	0.6836614368838285
chr10	24690000	24691000	0.7315494254760218
chr10	24690100	24691100	0.8212883448768701
chr10	24690200	24691200	0.2540484946453392
chr10	24690300	24691300	1.764825890678387
chr10	24690400	24691400	1.9522103762260905
chr10	24690500	24691500	2.373990968836
chr10	24690600	24691600	3.3463463394297013
chr10	24690700	24691700	3.3213942804211354
chr10	24690800	24691800	3.1466336246792115
chr10	24690900	24691900	2.43831945067524
chr10	24691000	24692000	2.127353270686449
chr10	24691100	24692100	2.0379445466586312
chr10	24691200	24692200	1.6105498885482707
chr10	24691300	24692300	1.159704669986002
chr10	24691400	24692400	0.8346855650120332
chr10	24691500	24692500	-0.13985178478029073
chr10	24691600	24692600	-0.951062386746046
chr10	24691700	24692700	-1.7727821256969494
chr10	24691800	24692800	-2.201159198482379
chr10	24691900	24692900	-1.5349347432949505
chr10	24692000	24693000	-1.729630468607573
chr10	24692100	24693100	-1.4879246048018366
chr10	24692200	24693200	-0.33747555180573563
chr10	24692300	24693300	-0.4781992582194032
chr10	24692400	24693400	-0.31765371829492056
chr10	24692500	24693500	0.5797110826736842
chr10	24692900	24693900	3.2483634064010825
chr10	24693000	24694000	3.748596685970322
chr10	24693100	24694100	3.7657886372566898
chr10	24693200	24694200	3.30208968857552
chr10	24693300	24694300	3.8394369785955136
chr10	24693400	24694400	3.97580760388354
chr10	24693500	24694500	3.7882916562270097
chr10	24693600	24694600	4.111583501865998
chr10	24693700	24694700	3.5491085921204286
chr10	24693800	24694800	3.0101263221020087
chr10	24693900	24694900	2.668777417710963
chr10	24694000	24695000	2.7541415370170856
chr10	24695200	24696200	2.44233737235372
chr10	24695300	24696300	2.5652029391288007
chr10	24695400	24696400	2.0585775021720383
chr10	24695500	24696500	1.5503161509388472
chr10	24695600	24696600	1.7795037848752135
chr10	24695700	24696700	1.595637308205474
chr10	24695800	24696800	1.2259102929182688
chr10	24695900	24696900	1.5766735610499014
chr10	24696000	24697000	1.597446443519876
chr10	24696100	24697100	1.823121877906129
chr10	24696200	24697200	1.85722977123321
chr10	24696300	24697300	1.9722828276880813
chr10	24696400	24697400	1.5931599849630895
chr10	24696500	24697500	1.7740537827974467
chr10	24696600	24697600	2.0127018916892463
chr10	24696700	24697700	2.2951853354300504
chr10	24696800	24697800	2.004281837425573
chr10	24696900	24697900	1.6117242817934614
chr10	24697000	24698000	0.7555558238769831
chr10	24697100	24698100	0.6032256064210763
chr10	24697200	24698200	1.083443215804073
chr10	24697300	24698300	0.9364520452867198
chr10	24697400	24698400	0.9420510636678155
chr10	24697500	24698500	0.6885735031455849
chr10	24697600	24698600	0.561444460931532
chr10	24697700	24698700	0.6396287428783402
chr10	24697800	24698800	0.9283246222333956
chr10	24697900	24698900	0.5909375092390624
chr10	24698000	24699000	1.2701569508504569
chr10	24698100	24699100	1.6728614011191676
chr10	24698200	24699200	1.2752736526432364
chr10	24698300	24699300	1.4626384640799006
chr10	24698400	24699400	1.931396791682216
chr10	24698500	24699500	2.4509218363452567
chr10	24698600	24699600	2.2346197124017277
chr10	24698700	24699700	1.3509490631983987
chr10	24698800	24699800	1.6608411911969692
chr10	24698900	24699900	1.7398444010720295
chr10	24699000	24700000	1.399253556173554
chr10	24699100	24700100	1.1096424556392743
chr10	24699200	24700200	1.4885533320390314
chr10	24699300	24700300	1.1062886165591423
chr10	24699400	24700400	0.7657952027435289
chr10	24699500	24700500	0.2885055474386658
chr10	24699600	24700600	-0.10563539948639508
chr10	24699700	24700700	0.2114062681662631
chr10	24699800	24700800	-0.5476431863175273
chr10	24699900	24700900	-0.958217680948166
chr10	24700000	24701000	-0.45441653752559313
chr10	24700100	24701100	0.3717635400288529
chr10	24700200	24701200	0.02525565018007587
chr10	24700300	24701300	-0.4433918406921655
chr10	24700400	24701400	-0.30825265430610466
chr10	24700500	24701500	-0.4177979347166693
chr10	24700600	24701600	-0.09134543260229304
chr10	24700700	24701700	-0.5909988394281903
chr10	24700800	24701800	-0.02084949716632141
chr10	24700900	24701900	0.4890996718561662
chr10	24701000	24702000	0.02476085748089069
chr10	24701100	24702100	-0.7303392451680019
chr10	24702200	24703200	0.007768226626563148
chr10	24702300	24703300	-0.0768889167302672
chr10	24702400	24703400	0.16635548006404566
chr10	24702500	24703500	0.2335120232402404
chr10	24702600	24703600	-0.0868977376028665
chr10	24702700	24703700	-0.06824876552986868
chr10	24702800	24703800	0.4710963231931482
chr10	24702900	24703900	0.8240355189712799
chr10	24703000	24704000	1.0121348433870485
chr10	24703100	24704100	1.2411481819402956
chr10	24703200	24704200	1.6479938033750208
chr10	24703300	24704300	1.5626086091803462
chr10	24703400	24704400	1.3689469281672102
chr10	24704400	24705400	1.6517788629178998
chr10	24704500	24705500	1.2582206358839831
chr10	24704600	24705600	1.3600393480881443
chr10	24704700	24705700	0.9508108096378152
chr10	24704800	24705800	0.5797490734105425
chr10	24704900	24705900	1.3332663579624802
chr10	24705000	24706000	0.4481392701182349
chr10	24705100	24706100	0.2943186340045605
chr10	24705200	24706200	0.09657204475039853
chr10	24705300	24706300	-0.2173873596370254
chr10	24705400	24706400	-1.0489771540500579
chr10	24705500	24706500	-1.0387314825865823
chr10	24705600	24706600	-0.8150093370722833
chr10	24705700	24706700	0.14679604616571892
chr10	24705800	24706800	0.3251288519563901
chr10	24705900	24706900	0.41763386177309614
chr10	24706000	24707000	1.0149667516515029
chr10	24706100	24707100	1.1433177798506609
chr10	24706200	24707200	0.9439667113820532
chr10	24706300	24707300	1.1415505135280803
chr10	24706400	24707400	1.6335159352923148
chr10	24706500	24707500	1.5678284143032384
chr10	24706600	24707600	0.9548385149921976
chr10	24706700	24707700	0.4716763340954941
chr10	24706800	24707800	0.7942918184264712
chr10	24706900	24707900	0.597160043712397
chr10	24707000	24708000	0.619894737871301
chr10	24707100	24708100	-0.1196656255867455
chr10	24707200	24708200	-0.08864303798577579
chr10	24707300	24708300	-0.058651267691232974
chr10	24707400	24708400	0.1820618332525918
chr10	24707500	24708500	0.6022922576263471
chr10	24707600	24708600	0.8482310149060475
chr10	24707700	24708700	0.6752625827434441
chr10	24707800	24708800	-0.015358855042225603
chr10	24707900	24708900	-0.039325130932432346
chr10	24708000	24709000	-0.28815307037199406
chr10	24708100	24709100	0.6928272455016949
chr10	24708200	24709200	0.9368875951648524
chr10	24708300	24709300	0.7419248657420698
chr10	24708400	24709400	0.6173328910334435
chr10	24708500	24709500	0.4987711639047778
chr10	24708600	24709600	0.6786209527144013
chr10	24708700	24709700	-0.018947922123150444
chr10	24708800	24709800	0.3825481642222425
chr10	24708900	24709900	0.4919667219088025
chr10	24709000	24710000	0.7394451670521529
chr10	24709100	24710100	0.815254230548995
chr10	24709200	24710200	0.2048938020144976
chr10	24709300	24710300	0.44894497246611015
chr10	24709400	24710400	0.7088453976009678
chr10	24709500	24710500	0.214821668659538
chr10	24709600	24710600	0.1040668229127214
chr10	24709700	24710700	0.7961085352223646
chr10	24709800	24710800	0.4948910626522827
chr10	24709900	24710900	0.470060865128105
chr10	24710000	24711000	0.29237824743500307
chr10	24710100	24711100	0.21095489033202927
chr10	24711200	24712200	0.3665439712863504
chr10	24711300	24712300	0.19606212768087025
chr10	24711400	24712400	-0.12753241218206354
chr10	24711500	24712500	0.4307267369760852
chr10	24711600	24712600	1.0799118211240848
chr10	24711700	24712700	1.4638045855379485
chr10	24711800	24712800	1.7212320366927245
chr10	24711900	24712900	2.4138706856891674
chr10	24712000	24713000	2.0456639372946634
chr10	24712100	24713100	2.5024969137515534
chr10	24712200	24713200	2.767636993018419
chr10	24712300	24713300	2.343458655411224
chr10	24712400	24713400	2.496725368464309
chr10	24712500	24713500	2.304233958296813
chr10	24712600	24713600	1.7307474168223258
chr10	24712700	24713700	1.2951440106606191
chr10	24712800	24713800	0.6158064224433123
chr10	24712900	24713900	-0.2571159812769389
chr10	24713000	24714000	-0.4266466468154096
chr10	24713100	24714100	-0.7736308414747878
chr10	24713200	24714200	-0.7602739509301322
chr10	24713300	24714300	0.07107983990470762
chr10	24713400	24714400	0.5473846453620037
chr10	24713500	24714500	0.6488919917019842
chr10	24713600	24714600	1.0342096196820871
chr10	24713700	24714700	1.3864110910087024
chr10	24713800	24714800	1.4236327314011838
chr10	24713900	24714900	1.8759500065875487
chr10	24714000	24715000	1.8628201823815658
chr10	24714100	24715100	2.111087286082872
chr10	24714200	24715200	1.7264561862312222
chr10	24714300	24715300	1.4541852012010976
chr10	24714400	24715400	1.0742532237751563
chr10	24714500	24715500	0.7229443171821068
chr10	24714600	24715600	0.4621763008160116
chr10	24714700	24715700	-0.09298129695666374
chr10	24716300	24717300	0.7217471105331433
chr10	24716400	24717400	0.7752895955618775
chr10	24716500	24717500	0.26800278013360435
chr10	24716600	24717600	-0.9253664483616564
chr10	24716700	24717700	-1.3570069449601712
chr10	24716800	24717800	-1.1574629939718544
chr10	24716900	24717900	-0.19419960120570173
chr10	24717000	24718000	0.04659449478858582
chr10	24717100	24718100	-0.39546256886776215
chr10	24717200	24718200	-0.6651123755534589
chr10	24717300	24718300	-0.8984649152389632
chr10	24717400	24718400	-0.7690438194319632
chr10	24717500	24718500	-0.16764813394344935
chr10	24717600	24718600	0.476405328247052
chr10	24717700	24718700	0.9004323020407464
chr10	24717800	24718800	0.7055788500715119
chr10	24717900	24718900	-0.133147265238407
chr10	24718000	24719000	-0.744683831576949
chr10	24718100	24719100	-0.3277747207766238
chr10	24718200	24719200	0.4270885523346529
chr10	24718300	24719300	0.9421821662607456
chr10	24718400	24719400	1.0444813178742862
chr10	24718500	24719500	0.7074379554132914
chr10	24718600	24719600	0.9596140090069366
chr10	24718700	24719700	1.0231300286025675
chr10	24718800	24719800	1.140507162382686
chr10	24718900	24719900	1.2009123564555364
chr10	24719000	24720000	1.9554642077014306
chr10	24719100	24720100	1.2746707517746725
chr10	24719200	24720200	0.7894508718154479
chr10	24720300	24721300	0.8652562115718341
chr10	24720400	24721400	0.6058826813925409
chr10	24720500	24721500	0.027139787806049483
chr10	24720600	24721600	-0.3629693685013412
chr10	24720700	24721700	-0.4970084312204589
chr10	24720800	24721800	-0.6311706026901159
chr10	24720900	24721900	0.3647859079829796
chr10	24721000	24722000	0.8593683684113481
chr10	24721100	24722100	1.0841565305385419
chr10	24721200	24722200	0.7176341067416685
chr10	24721300	24722300	0.4293324011353943
chr10	24721400	24722400	0.8681743773250216
chr10	24721500	24722500	1.5342532513008962
chr10	24721600	24722600	1.4110695020280104
chr10	24721700	24722700	1.8394238499764763
chr10	24721800	24722800	2.053867850037538
chr10	24721900	24722900	1.6911618448101282
chr10	24722000	24723000	1.035906184100779
chr10	24722100	24723100	1.5956204952262278
chr10	24722200	24723200	1.6998226548884006
chr10	24722300	24723300	2.065168818210468
chr10	24722400	24723400	2.2936729015800226
chr10	24722500	24723500	2.5509605653174843
chr10	24722600	24723600	3.1601200517860475
chr10	24722700	24723700	2.8459110551564337
chr10	24722800	24723800	2.571510356479138
chr10	24724500	24725500	3.0105390117367707
chr10	24724600	24725600	2.9043279396499364
chr10	24724700	24725700	2.15077167432382
chr10	24724800	24725800	1.7037828501541057
chr10	24724900	24725900	1.683988886424239
chr10	24725000	24726000	2.1622976534093774
chr10	24725100	24726100	2.6293775969381072
chr10	24725200	24726200	2.4318740305134083
chr10	24725300	24726300	3.2523184493829214
chr10	24725400	24726400	3.1157998602911148
chr10	24725500	24726500	3.0625553428103527
chr10	24725600	24726600	3.0456563461139754
chr10	24725700	24726700	3.330289728437339
chr10	24725800	24726800	3.4903560564071974
chr10	24725900	24726900	2.893680252435822
chr10	24726000	24727000	1.9721510447495756
chr10	24726100	24727100	2.364732095132059
chr10	24726200	24727200	2.205686923508495
chr10	24726300	24727300	1.7276988260171984
chr10	24726400	24727400	1.0647077409030954
chr10	24726500	24727500	0.5481949557125456
chr10	24726600	24727600	0.9807119038752826
chr10	24726700	24727700	1.3201881340340529
chr10	24726800	24727800	1.3236210437122071
chr10	24726900	24727900	1.811995037762054
chr10	24727000	24728000	2.6256942076537673
chr10	24727100	24728100	1.9072396998778265
chr10	24727200	24728200	1.2749211993970786
chr10	24727300	24728300	0.9678881738838426
chr10	24727400	24728400	1.3833387097084535
chr10	24727500	24728500	2.2627731729225427
chr10	24727600	24728600	1.9041066778936744
chr10	24727700	24728700	2.060078086085744
chr10	24727800	24728800	1.6642028416352457
chr10	24727900	24728900	0.5848822360612678
chr10	24728000	24729000	0.1466571002515627
chr10	24728100	24729100	0.5258129492393919
chr10	24728200	24729200	0.8742387244435748
chr10	24728300	24729300	0.843664190899544
chr10	24728400	24729400	0.7073120287981777
chr10	24728500	24729500	0.4540268674106861
chr10	24728600	24729600	0.5577000604815411
chr10	24728700	24729700	0.13558024786691228
chr10	24728800	24729800	0.5951463604226606
chr10	24728900	24729900	1.435392616537614
chr10	24729000	24730000	1.403289064117655
chr10	24729100	24730100	1.572792252907543
chr10	24729200	24730200	2.1251698044393432
chr10	24729300	24730300	2.008430207773419
chr10	24729400	24730400	2.4588725125969644
chr10	24729500	24730500	2.470567137182195
chr10	24729600	24730600	2.3590520010582723
chr10	24729700	24730700	2.282972147384186
chr10	24729800	24730800	2.2819552677417807
chr10	24729900	24730900	2.480447436667924
chr10	24730000	24731000	2.1355060140967677
chr10	24730100	24731100	1.9129030217022416
chr10	24730200	24731200	1.503328828547051
chr10	24730300	24731300	1.6034414118074616
chr10	24730400	24731400	1.1127814152688575
chr10	24730500	24731500	0.7730327042427552
chr10	24730600	24731600	0.3276652373089937
chr10	24730700	24731700	0.456683312501343
chr10	24730800	24731800	0.7091142340615942
chr10	24730900	24731900	0.6159528058376359
chr10	24731000	24732000	0.11857431872213131
chr10	24731100	24732100	-0.0691257981068149
chr10	24731200	24732200	-0.022240734351765944
chr10	24731300	24732300	-0.21185473163513246
chr10	24731400	24732400	-0.11596494786427508
chr10	24731500	24732500	-0.2934563433227295
chr10	24731600	24732600	-0.3937043531243493
chr10	24731700	24732700	-0.3848547277793533
chr10	24731800	24732800	-1.0164063091932725
chr10	24731900	24732900	-0.9215883747650327
chr10	24732000	24733000	-0.40264953214280796
chr10	24732100	24733100	-0.06555381522263562
chr10	24732200	24733200	0.6391563454424474
chr10	24732300	24733300	1.3075944004203668
chr10	24732400	24733400	1.5351992769366427
chr10	24732500	24733500	1.829241293828716
chr10	24732600	24733600	2.211897377825992
chr10	24732700	24733700	1.3217145858895136
chr10	24732800	24733800	1.9182886868165363
chr10	24732900	24733900	1.5778047061902525
chr10	24733000	24734000	2.0052763001121785
chr10	24734100	24735100	1.2558017825979273
chr10	24734200	24735200	1.2866322875589578
chr10	24734300	24735300	2.0770786350116057
chr10	24734400	24735400	1.4310673435044727
chr10	24734500	24735500	1.7909776522913146
chr10	24734600	24735600	1.850795714701656
chr10	24734700	24735700	1.6200283245144342
chr10	24734800	24735800	1.9194516179474173
chr10	24734900	24735900	1.8392061283722163
chr10	24735000	24736000	1.1952581165061298
chr10	24735100	24736100	1.069577855401488
chr10	24735200	24736200	0.6022119728873213
chr10	24735300	24736300	-0.2237437027018239
chr10	24735400	24736400	-0.12894264760549332
chr10	24735500	24736500	-0.2301806692341349
chr10	24735600	24736600	0.1811996525877769
chr10	24735700	24736700	-0.07163877496360918
chr10	24735800	24736800	-0.29162889826188504
chr10	24735900	24736900	0.2119978620796468
chr10	24736400	24737400	-0.08860708833680088
chr10	24736500	24737500	0.11632160826123165
chr10	24738700	24739700	1.5713859862331978
chr10	24738800	24739800	1.3937920529537409
chr10	24738900	24739900	0.9983306804415631
chr10	24739000	24740000	0.8153171011813709
chr10	24739100	24740100	0.6039855167458346
chr10	24739200	24740200	0.8277032489543109
chr10	24739300	24740300	0.30479790072847124
chr10	24740400	24741400	0.1077216918384226
chr10	24740500	24741500	-0.6961483217335457
chr10	24740600	24741600	-0.6454431349092988
chr10	24740700	24741700	-0.5990639701863102
chr10	24740800	24741800	-0.9092685754365872
chr10	24740900	24741900	-1.2633821933892555
chr10	24741000	24742000	-1.6908403570804518
chr10	24741100	24742100	-0.8361159121550226
chr10	24741200	24742200	-1.2272994348600819
chr10	24741300	24742300	-2.04677731051982
chr10	24743100	24744100	1.9886183912484336
chr10	24743200	24744200	2.6363389888747344
chr10	24743300	24744300	2.7612851330301145
chr10	24743400	24744400	2.6623869828586937
chr10	24743500	24744500	2.370463531357172
chr10	24743600	24744600	1.900643832274884
chr10	24743700	24744700	2.1460156270932083
chr10	24743800	24744800	2.0134987730364835
chr10	24743900	24744900	1.2576305352394836
chr10	24744000	24745000	1.1846379299425935
chr10	24744100	24745100	0.9182428140236912
chr10	24744200	24745200	0.014120519203740372
chr10	24744300	24745300	-0.3322847006274332
chr10	24744400	24745400	-0.4158281848752571
chr10	24744500	24745500	-0.5633937562064734
chr10	24747700	24748700	-0.8709631322941341
chr10	24748200	24749200	-2.319372184472974
chr10	24748300	24749300	-1.6339562435644492
chr10	24750400	24751400	0.6937274619504875
chr10	24750500	24751500	0.9167111173321144
chr10	24750600	24751600	0.6073444992685055
chr10	24750700	24751700	0.7296442433129309
chr10	24750800	24751800	0.266295000512882
chr10	24750900	24751900	0.16544998341038536
chr10	24751000	24752000	0.08398650698465449
chr10	24751100	24752100	0.7902781586381089
chr10	24751200	24752200	0.4882438064062973
chr10	24751300	24752300	-0.058332703964318236
chr10	24751400	24752400	0.1846472224725794
chr10	24751500	24752500	0.4915480505765685
chr10	24751600	24752600	0.5750521875424555
chr10	24751700	24752700	0.22304655362421588
chr10	24751800	24752800	0.35654278037095377
chr10	24751900	24752900	0.3361768626188851
chr10	24752000	24753000	0.4320119759717334
chr10	24752100	24753100	-0.4683007163650144
chr10	24752200	24753200	-0.485966902469915
chr10	24752300	24753300	-0.3109150999644225
chr10	24752400	24753400	-0.7676405041846508
chr10	24752500	24753500	-1.0837999218749328
chr10	24752600	24753600	-0.8402708865199358
chr10	24752700	24753700	-0.5647882148175744
chr10	24752800	24753800	-1.5190597695837251
chr10	24752900	24753900	-1.0021164156498514
chr10	24753000	24754000	-0.3742947982451019
chr10	24753100	24754100	-0.3624697211142401
chr10	24753200	24754200	-0.17733488140132914
chr10	24753300	24754300	-0.2935220766156965
chr10	24753400	24754400	0.1774038409447462
chr10	24753500	24754500	0.6517019976913275
chr10	24753600	24754600	0.6830898690004489
chr10	24753700	24754700	0.37898501946397206
chr10	24753800	24754800	1.6319622508296867
chr10	24753900	24754900	1.32102598127604
chr10	24754000	24755000	0.028048221017804846
chr10	24754100	24755100	0.4389105155089381
chr10	24754200	24755200	0.6148837071556387
chr10	24754300	24755300	0.08548044382670103
chr10	24754400	24755400	-0.13443757337637136
chr10	24754500	24755500	0.13360623069765698
chr10	24754600	24755600	0.1802344769735876
chr10	24754700	24755700	0.5773276844452676
chr10	24754800	24755800	-0.057682070070382785
chr10	24754900	24755900	-0.8465725030095981
chr10	24755000	24756000	-0.8156355111488306
chr10	24755100	24756100	-1.2576313464740954
chr10	24755200	24756200	-1.145989777988152
chr10	24755300	24756300	-1.0249843305900552
chr10	24755400	24756400	-0.6586100353095776
chr10	24755500	24756500	-1.1584341242898957
chr10	24755600	24756600	-2.0515861714842965
chr10	24755700	24756700	-2.1608988328912178
chr10	24755800	24756800	-1.5295193343220297
chr10	24755900	24756900	-1.3597656594175056
chr10	24756000	24757000	-1.088037945911033
chr10	24756100	24757100	-0.8623705671408896
chr10	24756200	24757200	-1.046201531267514
chr10	24756300	24757300	-0.8994239517860116
chr10	24756400	24757400	-1.0308105847965976
chr10	24756500	24757500	-0.8045840636558762
chr10	24756600	24757600	0.027039912273460216
chr10	24757300	24758300	1.5650493914612122
chr10	24757400	24758400	1.709511928483216
chr10	24759000	24760000	0.4169421288299572
chr10	24759100	24760100	-0.560603359605371
chr10	24759200	24760200	-0.9259720014625776
chr10	24759300	24760300	-1.4836448061932617
chr10	24759400	24760400	-1.2136616710159962
chr10	24759500	24760500	-1.208586650502074
chr10	24759600	24760600	-1.382383244573396
chr10	24759700	24760700	-1.9173244288352167
chr10	24759800	24760800	-1.4152267925067084
chr10	24759900	24760900	-1.8202205346752305
chr10	24760000	24761000	-1.1069395109685318
chr10	24760100	24761100	-0.7131959202985558
chr10	24760200	24761200	-0.28916003839921856
chr10	24760300	24761300	0.7771684221182371
chr10	24760400	24761400	1.0624343257125166
chr10	24760500	24761500	0.9653892482176702
chr10	24760600	24761600	0.9561346200149664
chr10	24760700	24761700	1.225337695423394
chr10	24760800	24761800	1.4004110014831046
chr10	24760900	24761900	1.643189539258208
chr10	24761000	24762000	1.5473052420668685
chr10	24761100	24762100	1.7646837057667062
chr10	24761200	24762200	1.0079702138722435
chr10	24761300	24762300	0.614852722375169
chr10	24761400	24762400	0.10440380158129256
chr10	24761500	24762500	0.17868877817054746
chr10	24761600	24762600	0.7780473548547998
chr10	24761700	24762700	1.0848387320892547
chr10	24761800	24762800	0.6202851260896916
chr10	24761900	24762900	0.5500792230442413
chr10	24762000	24763000	0.004900438016886687
chr10	24762100	24763100	-0.16846990016688024
chr10	24762200	24763200	0.12337246992492802
chr10	24762300	24763300	-0.2425475068140775
chr10	24762400	24763400	-0.023765009529557544
chr10	24762500	24763500	-0.2329336614168904
chr10	24762600	24763600	-0.8261767982710817
chr10	24762700	24763700	-0.8921705345882728
chr10	24763800	24764800	-1.1932895277012303
chr10	24763900	24764900	-0.9737501401980831
chr10	24764000	24765000	-0.7624781309560384
chr10	24764100	24765100	-0.6136559890091108
chr10	24764200	24765200	-0.3225174210609865
chr10	24764300	24765300	-0.8474937536896601
chr10	24764400	24765400	-0.5021254897504636
chr10	24764500	24765500	-0.2515644785498702
chr10	24764600	24765600	0.10881301445383246
chr10	24764700	24765700	0.048140753637072584
chr10	24764800	24765800	0.21420159621065707
chr10	24764900	24765900	0.027479971001482167
chr10	24765000	24766000	0.011441794174444875
chr10	24765100	24766100	-0.9049621824930482
chr10	24765200	24766200	-0.7759349712739168
chr10	24765300	24766300	-0.7047779035757321
chr10	24765400	24766400	-1.683222181243482
chr10	24765500	24766500	-2.122297789392672
chr10	24765600	24766600	-2.086937813416459
chr10	24765700	24766700	-2.2694084914991794
chr10	24765800	24766800	-1.9710320026587889
chr10	24765900	24766900	-2.0181439685008096
chr10	24766000	24767000	-2.1669755738354914
chr10	24766600	24767600	1.8410200108453745
chr10	24766700	24767700	2.5599938866484795
chr10	24766800	24767800	3.1083143947536236
chr10	24767200	24768200	1.7066942684112298
chr10	24767300	24768300	1.089065577475523
chr10	24767400	24768400	0.5423742763412726
chr10	24767500	24768500	-0.290720103472095
chr10	24767600	24768600	-0.01902655984699202
chr10	24767700	24768700	-0.9017839928350336
chr10	24767800	24768800	-0.951654445180884
chr10	24767900	24768900	-0.6777550529179572
chr10	24768000	24769000	-0.5463828698123204
chr10	24768100	24769100	0.25687834578409324
chr10	24768200	24769200	1.0219806077340858
chr10	24768300	24769300	1.6349432385671443
chr10	24768400	24769400	1.3732326089625733
chr10	24768500	24769500	1.590661001694171
chr10	24768600	24769600	1.346664658821032
chr10	24768700	24769700	1.0587719428524731
chr10	24768800	24769800	-0.27475385318316625
chr10	24768900	24769900	-0.5726325034441927
chr10	24769000	24770000	-0.7738945191457168
chr10	24769100	24770100	-1.5336099050183059
chr10	24769200	24770200	-1.443401362197321
chr10	24769300	24770300	-1.2772783300294883
chr10	24769400	24770400	-1.1679780151446042
chr10	24769500	24770500	-1.549909403571483
chr10	24769600	24770600	-1.6792569480725634
chr10	24769700	24770700	-1.2339488170708892
chr10	24769800	24770800	0.33234639687933537
chr10	24769900	24770900	0.9194102464177276
chr10	24770000	24771000	1.2101144261725636
chr10	24770100	24771100	1.4755883965871182
chr10	24770200	24771200	1.2758286852233018
chr10	24770300	24771300	1.0377653910383728
chr10	24770400	24771400	1.4994740338664696
chr10	24770500	24771500	2.3458985342584326
chr10	24770600	24771600	2.2482689738868373
chr10	24770700	24771700	2.0847394294582715
chr10	24770800	24771800	1.2470992439310251
chr10	24770900	24771900	0.5431613545147154
chr10	24771000	24772000	0.40505930621040315
chr10	24771100	24772100	0.5776857279339176
chr10	24771200	24772200	0.8904508263279524
chr10	24771300	24772300	0.5206933453302722
chr10	24771400	24772400	0.292572403978683
chr10	24771500	24772500	-0.3155376861421611
chr10	24771600	24772600	0.2705413947746489
chr10	24771700	24772700	0.1972011533352533
chr10	24771800	24772800	0.012948824560496707
chr10	24771900	24772900	0.5902429394707932
chr10	24772000	24773000	1.007566542286272
chr10	24772100	24773100	0.9321808938994148
chr10	24772200	24773200	-0.2454745753309689
chr10	24772300	24773300	-0.61136175633909
chr10	24772400	24773400	-0.505412583339976
chr10	24772500	24773500	-0.034955138577678416
chr10	24773600	24774600	-1.1431661728103455
chr10	24773700	24774700	-1.2522316839783816
chr10	24773800	24774800	-1.984722792112588
chr10	24773900	24774900	-1.7143351945177914
chr10	24774000	24775000	-1.7198380923541645
chr10	24774100	24775100	-1.2598660325187243
chr10	24774200	24775200	-0.8354844910837755
chr10	24774300	24775300	-1.4448242004243532
chr10	24774400	24775400	-1.5295571800145449
chr10	24774500	24775500	-1.3657675833784997
chr10	24774600	24775600	-1.5199260615659331
chr10	24774700	24775700	-1.2570306960976234
chr10	24774800	24775800	-0.4921110372401999
chr10	24774900	24775900	-1.0120166373610493
chr10	24775000	24776000	-0.18723252815141206
chr10	24775100	24776100	-0.7935833516918686
chr10	24775200	24776200	-0.9298394575433768
chr10	24775300	24776300	0.01083081866728048
chr10	24775400	24776400	-0.5477290240120535
chr10	24775500	24776500	-1.1319517078090058
chr10	24775600	24776600	-0.8518510368877804
chr10	24775700	24776700	-1.271720738432001
chr10	24775800	24776800	-1.2443669871237972
chr10	24775900	24776900	-1.1444389455401105
chr10	24776000	24777000	-1.3158218754865634
chr10	24776100	24777100	-1.5301858348148891
chr10	24776200	24777200	-1.4785269824660567
chr10	24776300	24777300	-1.85947381382442
chr10	24776400	24777400	-1.2145467452374366
chr10	24776500	24777500	-0.81899324487712
chr10	24776600	24777600	-1.1236577685202835
chr10	24776700	24777700	-0.6757558843524406
chr10	24776800	24777800	-0.8364564005541745
chr10	24776900	24777900	-0.7441732216529835
chr10	24777000	24778000	-1.4768846870872017
chr10	24777100	24778100	-1.2117440768760794
chr10	24777200	24778200	-1.1977964990027778
chr10	24777300	24778300	-1.5933359523499209
chr10	24777400	24778400	-1.8074095160780896
chr10	24777500	24778500	-1.2312450075905834
chr10	24777600	24778600	-1.0394779337870017
chr10	24777700	24778700	-1.6817234006138713
chr10	24777800	24778800	-1.661069045678038
chr10	24777900	24778900	-1.8141418328377832
chr10	24778000	24779000	-1.430965113183969
chr10	24778100	24779100	-1.2469526468046703
chr10	24778200	24779200	-1.2444569856803267
chr10	24778300	24779300	-1.1013063535769545
chr10	24778400	24779400	-0.947303556560414
chr10	24778500	24779500	-1.4859803402400324
chr10	24778600	24779600	-1.3496375541761092
chr10	24778700	24779700	-1.3597178303979345
chr10	24778800	24779800	-1.5477638943041565
chr10	24778900	24779900	-1.6107211853355958
chr10	24779000	24780000	-1.0228869785106476
chr10	24779100	24780100	-2.072235750483019
chr10	24779200	24780200	-2.479397913643933
chr10	24779300	24780300	-2.3012601584839167
chr10	24779400	24780400	-2.0628573837318362
chr10	24779500	24780500	-1.8952658285320167
chr10	24779600	24780600	-2.066906706848098
chr10	24779700	24780700	-1.8356051663616937
chr10	24779800	24780800	-1.2748117326641064
chr10	24779900	24780900	-0.9677043915428468
chr10	24781200	24782200	-1.2341184586372165
chr10	24781300	24782300	-0.8840304349604388
chr10	24781400	24782400	-1.2664935041780492
chr10	24781500	24782500	-1.3572774733006254
chr10	24781600	24782600	-1.177187551613992
chr10	24781700	24782700	-1.1979447355957296
chr10	24781800	24782800	-0.8368283333694444
chr10	24781900	24782900	-1.0386524795476262
chr10	24782000	24783000	-0.5577264699460044
chr10	24782100	24783100	-0.4694321068128097
chr10	24782200	24783200	-0.3674373413526931
chr10	24782300	24783300	0.1053351168478822
chr10	24782400	24783400	0.4932059411493994
chr10	24782500	24783500	1.3281713380635949
chr10	24782600	24783600	0.3132425599487168
chr10	24782700	24783700	-0.022520276417632303
chr10	24782800	24783800	0.16517394353071707
chr10	24782900	24783900	-0.19128943971455012
chr10	24783000	24784000	-0.4684515502284321
chr10	24783100	24784100	-0.25998263139235844
chr10	24783200	24784200	0.0383773756986154
chr10	24783300	24784300	-0.23122693336166186
chr10	24783400	24784400	0.18900268060167708
chr10	24783500	24784500	0.06966327665573946
chr10	24783600	24784600	0.3390523680510515
chr10	24783700	24784700	0.4069707922091289
chr10	24783800	24784800	0.18466625221093544
chr10	24783900	24784900	0.5468704116398085
chr10	24784000	24785000	0.6004005269223357
chr10	24784100	24785100	0.4566720035766639
chr10	24784200	24785200	0.20289474618087988
chr10	24786100	24787100	-0.9219029735271522
chr10	24786200	24787200	-0.21550543933275512
chr10	24786300	24787300	-0.7937424447363675
chr10	24786400	24787400	-0.3713236962324761
chr10	24786500	24787500	-0.5349501947385064
chr10	24786600	24787600	-0.18346952497348826
chr10	24786700	24787700	-0.22218668963647115
chr10	24786800	24787800	-0.22276121687685305
chr10	24786900	24787900	-0.4912784165582336
chr10	24787000	24788000	-0.007807042129230566
chr10	24787100	24788100	0.3513123035268089
chr10	24787200	24788200	0.03732533754287405
chr10	24787300	24788300	0.5658905639368975
chr10	24787400	24788400	0.38435842318605534
chr10	24787500	24788500	0.6372549580541392
chr10	24787600	24788600	0.2095180127661496
chr10	24787700	24788700	0.011842370256350172
chr10	24787800	24788800	0.2981755835383464
chr10	24787900	24788900	0.8125082985592766
chr10	24788000	24789000	-0.09992521111827225
chr10	24788100	24789100	0.06004095580500994
chr10	24788200	24789200	-0.02250572882699535
chr10	24788300	24789300	-0.2875899696249313
chr10	24788400	24789400	0.2409856162222244
chr10	24788500	24789500	0.26246942929439704
chr10	24788600	24789600	-0.3145041250345071
chr10	24788700	24789700	0.3156106155615629
chr10	24788800	24789800	-0.3263853687161713
chr10	24788900	24789900	-0.5932466222093371
chr10	24789000	24790000	-0.03342803139376692
chr10	24789100	24790100	-0.01956900927033869
chr10	24789200	24790200	-0.25263850793520426
chr10	24789300	24790300	0.12382845303191578
chr10	24789400	24790400	-0.29282198812346943
chr10	24789500	24790500	-0.14858663326034574
chr10	24789600	24790600	0.46928353207676
chr10	24789700	24790700	0.7320425392944542
chr10	24789800	24790800	0.8698649912534909
chr10	24789900	24790900	1.337002466972822
chr10	24790000	24791000	1.4495311997282068
chr10	24790100	24791100	1.3676537597172642
chr10	24790200	24791200	1.2127915034537655
chr10	24790300	24791300	0.3656489838271625
chr10	24790400	24791400	0.2572551806121626
chr10	24790500	24791500	-0.21810846656124147
chr10	24790600	24791600	-0.1973764748010456
chr10	24790700	24791700	-0.3301756075155621
chr10	24790800	24791800	-0.4582433940827208
chr10	24790900	24791900	-0.6923628224205881
chr10	24791000	24792000	-0.9883587145729508
chr10	24791100	24792100	-0.8739840729214351
chr10	24791200	24792200	-0.7874010909037191
chr10	24791300	24792300	-0.4026360073841289
chr10	24791400	24792400	-0.4421517929007136
chr10	24791500	24792500	-0.11648504186313692
chr10	24791600	24792600	-0.3589623686433146
chr10	24791700	24792700	-1.2741304862905598
chr10	24791800	24792800	-0.40979208195487504
chr10	24791900	24792900	-0.2310142278438645
chr10	24792000	24793000	0.03377904213715435
chr10	24792100	24793100	-0.183220942296359
chr10	24792200	24793200	-0.3672127372449547
chr10	24792300	24793300	-0.3270587762746047
chr10	24792400	24793400	-0.5239191966836994
chr10	24792500	24793500	-1.3393737451212595
chr10	24792600	24793600	-0.9515871169806132
chr10	24792700	24793700	-0.6889714419269409
chr10	24792800	24793800	-1.0709824037363982
chr10	24792900	24793900	-1.0392654306655484
chr10	24793000	24794000	-1.3354688194538902
chr10	24793100	24794100	-1.0991009517113532
chr10	24793200	24794200	-0.4657925046617286
chr10	24793300	24794300	-0.28051774186752665
chr10	24793400	24794400	-0.13502759773860956
chr10	24793500	24794500	0.4946944745412707
chr10	24793600	24794600	0.2404076841944468
chr10	24793700	24794700	0.9824026259691744
chr10	24793800	24794800	1.1458774219795944
chr10	24793900	24794900	0.8746239021208256
chr10	24794000	24795000	1.1972009376304191
chr10	24794100	24795100	0.7986889227539129
chr10	24794200	24795200	0.7862357337137333
chr10	24794300	24795300	0.496719746196564
chr10	24794400	24795400	0.7203485265832692
chr10	24794500	24795500	0.43013458526537657
chr10	24794600	24795600	0.031487785871801795
chr10	24794700	24795700	-0.5639651968883743
chr10	24794800	24795800	-1.1783621614741835
chr10	24794900	24795900	-1.1557246903464602
chr10	24795000	24796000	-1.2697320844121074
chr10	24795100	24796100	-1.1960552063075929
chr10	24795200	24796200	-1.3404138023092638
chr10	24795300	24796300	-1.199865202921761
chr10	24795400	24796400	-1.0900049027468943
chr10	24795500	24796500	-1.0013670556450252
chr10	24795600	24796600	-0.7308174255051971
chr10	24795700	24796700	-0.5488108266121237
chr10	24795800	24796800	0.00018146190575396936
chr10	24796100	24797100	0.031181799006593108
chr10	24796200	24797200	0.29723102517690725
chr10	24796300	24797300	-0.5605032288023424
chr10	24796400	24797400	-0.4989187519079332
chr10	24796500	24797500	-0.18890801056658127
chr10	24796600	24797600	-0.3565658388739286
chr10	24796700	24797700	-0.7581186998283942
chr10	24796800	24797800	-1.413633798259872
chr10	24796900	24797900	-2.171674917446328
chr10	24797000	24798000	-2.2455217545154293
chr10	24797100	24798100	-2.1663537266034223
chr10	24797200	24798200	-2.469694970079704
chr10	24797300	24798300	-2.2500001658523776
chr10	24797400	24798400	-2.296362702007696
chr10	24797500	24798500	-2.0317674746777104
chr10	24797600	24798600	-2.261611236018428
chr10	24797700	24798700	-2.2773561045284882
chr10	24797800	24798800	-1.5901849683259481
chr10	24797900	24798900	-1.5868670171962118
chr10	24798000	24799000	-1.6403844028165602
chr10	24798100	24799100	-1.1933114460447485
chr10	24798200	24799200	-1.0546458400526015
chr10	24798300	24799300	-0.5011086321379492
chr10	24798400	24799400	-0.9059386568173908
chr10	24798500	24799500	-1.44644899547091
chr10	24799200	24800200	-0.6872340661712808
chr10	24799300	24800300	-0.4201522918240855
chr10	24799400	24800400	-0.28745440585026555
chr10	24799500	24800500	-1.1838704960543924
chr10	24799600	24800600	-1.4297246063617566
chr10	24799700	24800700	-1.3122875047230529
chr10	24799800	24800800	-1.5194241190284101
chr10	24799900	24800900	-1.6333846263306424
chr10	24800000	24801000	-1.1807398122685338
chr10	24800100	24801100	-1.454265056048467
chr10	24800200	24801200	-1.3476582390052976
chr10	24800300	24801300	-2.1166729927019365
chr10	24800400	24801400	-2.1386261746472326
chr10	24800500	24801500	-1.679334992892498
chr10	24800600	24801600	-1.6428300420562496
chr10	24800700	24801700	-1.6709331373353593
chr10	24800800	24801800	-1.324819856517671
chr10	24800900	24801900	-1.4846696494984113
chr10	24802500	24803500	0.010780293991884808
chr10	24802600	24803600	0.009681110512455295
chr10	24802700	24803700	-0.013309061885556724
chr10	24802800	24803800	-0.16745662583469845
chr10	24802900	24803900	0.1217641152889731
chr10	24803000	24804000	0.33268102105548053
chr10	24803100	24804100	0.4202428134143814
chr10	24803200	24804200	0.6481415006220158
chr10	24803300	24804300	-0.9267235391637444
chr10	24803400	24804400	-0.6443884200390813
chr10	24803500	24804500	-0.2987375599881996
chr10	24803600	24804600	-0.37927849384829226
chr10	24803700	24804700	-0.4408420055383529
chr10	24803800	24804800	-0.5594631055956718
chr10	24803900	24804900	-0.7118744262956067
chr10	24804000	24805000	-0.3140445917162078
chr10	24804100	24805100	-0.30045595432085875
chr10	24804200	24805200	-0.3460566536760057
chr10	24804300	24805300	0.6025352070407384
chr10	24804400	24805400	0.6013582070858033
chr10	24804500	24805500	-0.3992321381980887
chr10	24804600	24805600	-0.1687544669377244
chr10	24804700	24805700	0.2647263066149815
chr10	24804800	24805800	0.6645018347111339
chr10	24804900	24805900	0.3618632468251359
chr10	24805000	24806000	-0.3088196767247752
chr10	24805100	24806100	-0.1557044988251796
chr10	24805200	24806200	0.04010965789778383
chr10	24805300	24806300	0.25265693300148995
chr10	24805400	24806400	0.08735824826945256
chr10	24805500	24806500	1.0952431314081168
chr10	24805600	24806600	0.4966563699188164
chr10	24805700	24806700	-0.2326473619114375
chr10	24805800	24806800	-0.08038939038706046
chr10	24805900	24806900	-0.2478265310379905
chr10	24806000	24807000	0.02558241793681445
chr10	24806100	24807100	0.2339278751871837
chr10	24806200	24807200	0.7433315352408963
chr10	24806300	24807300	0.4890292061315801
chr10	24806400	24807400	0.4353189552417883
chr10	24806500	24807500	0.3909885154673515
chr10	24806600	24807600	0.6667752654275295
chr10	24806700	24807700	1.0330257096952988
chr10	24806800	24807800	1.3280692322800272
chr10	24806900	24807900	0.7544102090937868
chr10	24807000	24808000	0.31486565893684093
chr10	24807100	24808100	0.08199634598853854
chr10	24807200	24808200	-0.5367136229258788
chr10	24807300	24808300	-0.2637907035457711
chr10	24807400	24808400	-0.5760750975651348
chr10	24807500	24808500	-0.9765390348377392
chr10	24807600	24808600	-0.8295597933481125
chr10	24807700	24808700	-0.8066218786753391
chr10	24807800	24808800	-1.0393015780725756
chr10	24807900	24808900	-0.2341505470818549
chr10	24808000	24809000	0.21273663131353857
chr10	24808100	24809100	0.7953983106476379
chr10	24809500	24810500	-0.3354903265471587
chr10	24809600	24810600	-0.7297640083040549
chr10	24809700	24810700	-0.6197375348959465
chr10	24809800	24810800	-1.1796898536136686
chr10	24809900	24810900	-1.7138365865144651
chr10	24810000	24811000	-2.3745264035595657
chr10	24810100	24811100	-2.168306892487972
chr10	24810200	24811200	-2.452427721207353
chr10	24810300	24811300	-2.3084540941574683
chr10	24810400	24811400	-2.4176624800708884
chr10	24810500	24811500	-2.259058377516605
chr10	24810600	24811600	-1.5756690039863313
chr10	24810700	24811700	-1.5252248189104822
chr10	24810800	24811800	-1.4382981929134664
chr10	24810900	24811900	-1.4598517818672128
chr10	24811000	24812000	-1.7845852107384317
chr10	24811100	24812100	-1.268107292585081
chr10	24811200	24812200	-0.8907714090662479
chr10	24811300	24812300	-1.166998262359729
chr10	24811400	24812400	-1.0872898750141782
chr10	24811500	24812500	-0.9437464493757528
chr10	24811600	24812600	-1.3469797653629572
chr10	24811700	24812700	-1.0812079029700357
chr10	24811800	24812800	-1.4428255722058616
chr10	24811900	24812900	-1.2112066319322212
chr10	24812000	24813000	-0.8614756912786574
chr10	24812100	24813100	-1.5954958537051922
chr10	24812200	24813200	-1.4292841460111858
chr10	24812300	24813300	-1.2768733384068451
chr10	24812400	24813400	-0.8727746288352781
chr10	24812500	24813500	-1.6831672202898742
chr10	24812600	24813600	-1.7413713306367784
chr10	24812700	24813700	-1.6422365483426449
chr10	24812800	24813800	-1.6770411301359185
chr10	24812900	24813900	-1.6403199804253985
chr10	24813000	24814000	-1.059114406193684
chr10	24813100	24814100	-0.982637839852346
chr10	24813200	24814200	-0.6466462380264066
chr10	24813300	24814300	-0.7486963718635012
chr10	24813400	24814400	-1.1816205000846338
chr10	24813500	24814500	-0.5126147665002888
chr10	24813600	24814600	-0.6606103032549083
chr10	24813700	24814700	-0.7653511922273981
chr10	24813800	24814800	-0.5376939968222525
chr10	24813900	24814900	-0.7671351007815009
chr10	24814000	24815000	-0.6296358603903837
chr10	24814100	24815100	-0.7360691175042343
chr10	24814200	24815200	-1.0189604544570263
chr10	24814300	24815300	-0.7556195037979861
chr10	24814400	24815400	-0.4578861391530906
chr10	24814500	24815500	-0.3390807746209111
chr10	24814600	24815600	0.40385596688717146
chr10	24814700	24815700	-0.10602631575732804
chr10	24814800	24815800	-0.18550924606251146
chr10	24814900	24815900	0.21402077504742226
chr10	24815000	24816000	-0.3433698366991775
chr10	24815100	24816100	-0.4136469916634202
chr10	24815200	24816200	-0.4506148427867531
chr10	24815300	24816300	-0.3979811188242254
chr10	24815400	24816400	-0.5587006459229203
chr10	24815500	24816500	-0.8795663124949769
chr10	24815600	24816600	-1.2178223003749908
chr10	24815700	24816700	-0.7234835607594032
chr10	24815800	24816800	-0.8565458065511659
chr10	24815900	24816900	-1.0350604060125934
chr10	24816000	24817000	-1.4369584615927848
chr10	24816100	24817100	-1.1237734065895262
chr10	24816200	24817200	-1.0594491315939665
chr10	24816300	24817300	-0.7750307407899671
chr10	24816400	24817400	-0.2486270241731641
chr10	24816500	24817500	0.35267334813754075
chr10	24816600	24817600	0.3099669034433423
chr10	24816700	24817700	0.8507880175398845
chr10	24816800	24817800	0.8504265909350457
chr10	24816900	24817900	1.43577291612169
chr10	24817000	24818000	1.7421793131541357
chr10	24817100	24818100	1.8149849648009384
chr10	24817200	24818200	1.971837770565473
chr10	24817300	24818300	1.3753260783897523
chr10	24817400	24818400	1.3725631750891578
chr10	24817500	24818500	0.7149049273699273
chr10	24817600	24818600	0.4243375703273615
chr10	24817700	24818700	0.2798044569191899
chr10	24817800	24818800	-0.1763630388573902
chr10	24817900	24818900	-0.4943506952469757
chr10	24818000	24819000	-0.16713306783795825
chr10	24818100	24819100	-0.36514716344890064
chr10	24818200	24819200	-0.7864215772740761
chr10	24818300	24819300	-0.48902231333365204
chr10	24818400	24819400	-0.6865519650991071
chr10	24818500	24819500	-0.5696183556607687
chr10	24818600	24819600	-0.5237826833080351
chr10	24818700	24819700	-1.2222012555917396
chr10	24818800	24819800	-1.2563365003022309
chr10	24818900	24819900	-1.2866923032076416
chr10	24819000	24820000	-1.4064642715541307
chr10	24819100	24820100	-1.3481073923298528
chr10	24819200	24820200	-0.9436504472463484
chr10	24819600	24820600	0.5539609457407965
chr10	24820000	24821000	1.9851161432091426
chr10	24820100	24821100	2.0795500355863044
chr10	24820200	24821200	1.709999862348054
chr10	24820300	24821300	0.8832509418060265
chr10	24820400	24821400	0.7483362885016416
chr10	24820500	24821500	0.6305902098388538
chr10	24820600	24821600	0.6148477789966805
chr10	24820700	24821700	0.662297655582456
chr10	24820800	24821800	-0.08216575061944037
chr10	24820900	24821900	-0.514899905819473
chr10	24821000	24822000	-0.6483931130935169
chr10	24821100	24822100	-0.9776184435275752
chr10	24821200	24822200	-1.0224917381076175
chr10	24821300	24822300	-0.8286407545818201
chr10	24821400	24822400	-0.7740510095013655
chr10	24821500	24822500	-0.6519309092336951
chr10	24821600	24822600	-0.9242213754519584
chr10	24821700	24822700	-1.6158214365977708
chr10	24821800	24822800	-1.699510808869351
chr10	24821900	24822900	-1.4602895710086674
chr10	24822000	24823000	-1.5767111044563857
chr10	24822100	24823100	-1.760411632903207
chr10	24822200	24823200	-1.761886406004603
chr10	24822300	24823300	-2.4444404160491806
chr10	24822400	24823400	-2.173471149967035
chr10	24822500	24823500	-3.0365128585477787
chr10	24822600	24823600	-3.0908483623743
chr10	24822700	24823700	-2.809113302337773
chr10	24822800	24823800	-2.9528098251259483
chr10	24822900	24823900	-3.052001621199918
chr10	24823000	24824000	-2.556705408925802
chr10	24823100	24824100	-2.005279513038944
chr10	24823200	24824200	-2.072164404102552
chr10	24823300	24824300	-1.8744693033841355
chr10	24823400	24824400	-1.8691460653655791
chr10	24823500	24824500	-1.293852988356801
chr10	24823600	24824600	-0.7313063166335227
chr10	24823700	24824700	-1.2970896162000285
chr10	24823800	24824800	-0.9116194964386534
chr10	24823900	24824900	-0.33711362676395584
chr10	24824000	24825000	-0.6219715198757134
chr10	24824100	24825100	-1.31503035997324
chr10	24824200	24825200	-1.2465506954823249
chr10	24825300	24826300	-1.1548456901202635
chr10	24825400	24826400	-1.282844596338672
chr10	24825500	24826500	-1.1299372804281838
chr10	24825600	24826600	-1.2703448736757017
chr10	24825700	24826700	-1.351198835235537
chr10	24825800	24826800	-0.7288281149328818
chr10	24825900	24826900	-0.01051962160892808
chr10	24826000	24827000	0.9093652125779991
chr10	24829400	24830400	0.007321958159818388
chr10	24829500	24830500	-0.2278654378394128
chr10	24829600	24830600	-0.21636548157529867
chr10	24829700	24830700	-0.6766451436364713
chr10	24829800	24830800	-0.20116206440569528
chr10	24829900	24830900	-0.304306176294659
chr10	24830000	24831000	-0.13143235980334422
chr10	24830100	24831100	-0.3060899673777026
chr10	24830200	24831200	-0.21039580910577715
chr10	24830900	24831900	0.12808788701641632
chr10	24831000	24832000	-0.12207745080792323
chr10	24831100	24832100	-1.0289073938706412
chr10	24831200	24832200	-0.545273240169086
chr10	24831300	24832300	-0.523234975897592
chr10	24831400	24832400	-0.38154154693588094
chr10	24831500	24832500	-0.08570658516216041
chr10	24831600	24832600	-0.3235594687201672
chr10	24831700	24832700	-0.5992128398759299
chr10	24831800	24832800	-0.9244985796803714
chr10	24831900	24832900	-0.718042422392018
chr10	24832000	24833000	-1.3376816129044578
chr10	24832100	24833100	-0.06788994459931562
chr10	24832200	24833200	-1.0401134626362325
chr10	24832300	24833300	-1.314253526826116
chr10	24832400	24833400	-1.5120578160115066
chr10	24832500	24833500	-1.8100415278182185
chr10	24832600	24833600	-1.2885409230458391
chr10	24832700	24833700	-1.1595750557702276
chr10	24832800	24833800	-1.2295425714221484
chr10	24832900	24833900	-1.3579549475282284
chr10	24833000	24834000	-0.7927310425967943
chr10	24833100	24834100	-0.8877952117393785
chr10	24833200	24834200	-0.8073133988827036
chr10	24833300	24834300	-0.6194820411898745
chr10	24833400	24834400	-0.1705903897352333
chr10	24833500	24834500	-0.0007407199860791997
chr10	24833600	24834600	-0.6732709235709613
chr10	24833700	24834700	-0.18668707932540607
chr10	24833800	24834800	-0.09313184884002897
chr10	24833900	24834900	0.1502453387517059
chr10	24834000	24835000	0.08557426304734575
chr10	24834100	24835100	-0.08253705611209669
chr10	24834200	24835200	0.0932225857401082
chr10	24834300	24835300	0.28342502197019703
chr10	24834400	24835400	0.4542034437629002
chr10	24834500	24835500	0.7147512907237998
chr10	24834600	24835600	0.8102565868872146
chr10	24834700	24835700	0.7800759790784232
chr10	24834800	24835800	0.207512116587518
chr10	24834900	24835900	-0.09456354578453707
chr10	24835000	24836000	0.7189248041045018
chr10	24835100	24836100	0.9813768270361364
chr10	24835200	24836200	0.5761622700386059
chr10	24835300	24836300	0.9352860412714376
chr10	24835400	24836400	0.6007055092674022
chr10	24835500	24836500	0.30470578601051945
chr10	24835600	24836600	0.3318189603594055
chr10	24835700	24836700	-0.12024589468121895
chr10	24835800	24836800	0.7918333820687962
chr10	24835900	24836900	1.2292187125723288
chr10	24836000	24837000	0.4370267077044055
chr10	24836500	24837500	-0.08673362601223293
chr10	24836600	24837600	0.023065999588971133
chr10	24836700	24837700	-0.3782599347862896
chr10	24836800	24837800	-1.044264469337319
chr10	24836900	24837900	-1.191149540576378
chr10	24837000	24838000	-1.0402594387443374
chr10	24837100	24838100	-0.9948702677085928
chr10	24837200	24838200	-1.5072292703349452
chr10	24837300	24838300	-0.5089552935456564
chr10	24837400	24838400	-0.8202269450026931
chr10	24837500	24838500	-1.3910816147067648
chr10	24838600	24839600	0.4827433671992963
chr10	24838700	24839700	0.05637979688303023
chr10	24838800	24839800	0.31943233174142416
chr10	24838900	24839900	0.3726078416591677
chr10	24840000	24841000	0.13594916858151396
chr10	24840100	24841100	-0.11173870463580733
chr10	24840200	24841200	-0.1799914374838605
chr10	24840300	24841300	-0.1732633714392264
chr10	24840400	24841400	-0.096495295530785
chr10	24840500	24841500	-0.047638879801457694
chr10	24840600	24841600	-0.32409765964385834
chr10	24840700	24841700	-0.9905918582689291
chr10	24840800	24841800	-1.0683718075900652
chr10	24840900	24841900	-0.9936383338026632
chr10	24841000	24842000	-1.188654057996529
chr10	24841100	24842100	-1.1781235676627322
chr10	24841200	24842200	-1.2733915238268392
chr10	24841300	24842300	-1.911913112176339
chr10	24841400	24842400	-1.8056909020689689
chr10	24841500	24842500	-1.528509768029814
chr10	24841600	24842600	-1.2523639302844585
chr10	24841700	24842700	-0.6027679519714622
chr10	24841800	24842800	0.08649084064391857
chr10	24841900	24842900	0.5937749136137488
chr10	24842000	24843000	1.4377830338243707
chr10	24842100	24843100	2.082492006899941
chr10	24842200	24843200	2.198621459085869
chr10	24842300	24843300	2.790431304202444
chr10	24842400	24843400	2.8523726725304948
chr10	24842500	24843500	2.4183035978425123
chr10	24842600	24843600	1.8855388001495683
chr10	24842700	24843700	0.9466524380518352
chr10	24842800	24843800	1.0095249094238483
chr10	24842900	24843900	0.10815525787191067
chr10	24843000	24844000	-0.7455975123870913
chr10	24843100	24844100	-1.2106900289649545
chr10	24843200	24844200	-1.0347044447952538
chr10	24843300	24844300	-1.0492947214394728
chr10	24843400	24844400	-0.9476110823881936
chr10	24843500	24844500	-0.3529122742565911
chr10	24843600	24844600	-0.00582507631312766
chr10	24843700	24844700	0.0014322213118746995
chr10	24843800	24844800	-0.4454602318811763
chr10	24843900	24844900	-0.05273515113523443
chr10	24844000	24845000	0.09171215857275408
chr10	24844100	24845100	0.2101797253789566
chr10	24844200	24845200	-0.3740527950242984
chr10	24844300	24845300	-0.8564855902006785
chr10	24844400	24845400	-0.9900150461906672
chr10	24845400	24846400	-0.03480465881956093
chr10	24845500	24846500	-0.49462667066032395
chr10	24845600	24846600	-0.7974884423740533
chr10	24845700	24846700	-0.9400664644595464
chr10	24845800	24846800	-0.6548671408406688
chr10	24845900	24846900	-0.7728176653620101
chr10	24846000	24847000	-0.2994780737271474
chr10	24846100	24847100	-0.8439797176270515
chr10	24846200	24847200	-0.4946190416454493
chr10	24846300	24847300	-0.08856774222018983
chr10	24846400	24847400	0.18458599260387965
chr10	24846500	24847500	1.2002982290831163
chr10	24846600	24847600	0.5439053600580955
chr10	24846700	24847700	1.0494559930099094
chr10	24846800	24847800	1.5036060167168808
chr10	24846900	24847900	1.2424794007033837
chr10	24847000	24848000	0.8688806450841065
chr10	24847100	24848100	0.13930378011636954
chr10	24847200	24848200	0.5571905167905098
chr10	24847300	24848300	0.6553761292717105
chr10	24847400	24848400	0.3240639711998201
chr10	24847500	24848500	-0.2219353935228313
chr10	24847600	24848600	0.4067770825638848
chr10	24847700	24848700	0.12659829923405155
chr10	24847800	24848800	-0.15590322194114525
chr10	24847900	24848900	-0.17262627073040254
chr10	24848000	24849000	-0.8497493294458858
chr10	24848100	24849100	-0.12674155200709625
chr10	24848200	24849200	-0.2706399628821363
chr10	24848300	24849300	-0.12250599262980875
chr10	24848400	24849400	-0.4138051495091147
chr10	24848500	24849500	-0.2965145383151507
chr10	24848600	24849600	-0.03555490110930165
chr10	24848700	24849700	-0.7755399283415038
chr10	24848800	24849800	-0.8001173079622885
chr10	24848900	24849900	-0.35300453472412624
chr10	24849000	24850000	0.78415535552544
chr10	24849100	24850100	1.1622131424560074
chr10	24849200	24850200	1.9605976803190144
chr10	24849300	24850300	2.027348834567742
chr10	24849400	24850400	2.3545178377005302
chr10	24849500	24850500	1.882145625321436
chr10	24849600	24850600	1.5400219880123749
chr10	24849700	24850700	2.0384924933737616
chr10	24849800	24850800	2.223068178247598
chr10	24849900	24850900	2.105254102744419
chr10	24850000	24851000	1.575901037831421
chr10	24850100	24851100	1.6237922853692732
chr10	24850200	24851200	1.0150537933988926
chr10	24850300	24851300	0.2932811733816228
chr10	24850400	24851400	0.4456157021868495
chr10	24850500	24851500	1.194429742916162
chr10	24850600	24851600	1.1060824927004558
chr10	24850700	24851700	1.3963436739770894
chr10	24850800	24851800	1.2570723495978942
chr10	24850900	24851900	1.3978463634630192
chr10	24851000	24852000	1.5041759479416419
chr10	24851100	24852100	1.2262409514863999
chr10	24851900	24852900	1.6599695373055114
chr10	24852000	24853000	1.509014440980542
chr10	24852100	24853100	1.2694079301463457
chr10	24852200	24853200	1.4005628413764781
chr10	24852300	24853300	1.9976732473908352
chr10	24852400	24853400	1.4815725599658507
chr10	24852500	24853500	1.1270283156763778
chr10	24852600	24853600	1.200852734056543
chr10	24852700	24853700	0.8045756897335199
chr10	24852800	24853800	0.6463241473014769
chr10	24852900	24853900	1.0924061111725056
chr10	24853000	24854000	1.3809344991258303
chr10	24853100	24854100	1.7749751818599075
chr10	24853200	24854200	1.9985818427620063
chr10	24853300	24854300	1.6352254045167416
chr10	24853400	24854400	1.8182416288835783
chr10	24853500	24854500	2.009154094997572
chr10	24853600	24854600	1.258627885724919
chr10	24853700	24854700	1.8114299344917035
chr10	24853800	24854800	1.3798540439279154
chr10	24853900	24854900	1.338768118359552
chr10	24854000	24855000	0.9995437401847258
chr10	24854100	24855100	1.0223273820805814
chr10	24854200	24855200	0.7389665547052967
chr10	24854300	24855300	0.4313529348221323
chr10	24854400	24855400	0.7953223029717436
chr10	24854500	24855500	1.1854172118977335
chr10	24854600	24855600	1.871454535555736
chr10	24854700	24855700	1.6315106244250706
chr10	24854800	24855800	1.5684236551926538
chr10	24854900	24855900	1.1440017257078408
chr10	24855000	24856000	1.280322633474826
chr10	24856200	24857200	0.21763739364090626
chr10	24856300	24857300	0.7307561319576721
chr10	24856400	24857400	0.4878698249389779
chr10	24856500	24857500	-0.09267442639998452
chr10	24856600	24857600	0.6821005211645493
chr10	24856700	24857700	0.04100896418931084
chr10	24856800	24857800	0.29251194328401225
chr10	24856900	24857900	-0.15894061830886233
chr10	24857000	24858000	0.20448920864397724
chr10	24857100	24858100	0.6771699401120675
chr10	24857200	24858200	0.3680327731286653
chr10	24857300	24858300	-0.03331450160693286
chr10	24857400	24858400	-0.17415226088873004
chr10	24857500	24858500	-0.7827507006948624
chr10	24857600	24858600	-1.1732487205296764
chr10	24857700	24858700	-0.7213820789055994
chr10	24857800	24858800	-1.1749723676368256
chr10	24857900	24858900	-0.7270114088047809
chr10	24858000	24859000	-1.2188452367431772
chr10	24858100	24859100	-0.6891625650977501
chr10	24858200	24859200	-0.4560949751634855
chr10	24858300	24859300	-0.2714816581285429
chr10	24858400	24859400	-0.2002178906782724
chr10	24858500	24859500	0.25002366670235704
chr10	24858600	24859600	-0.04600872663456525
chr10	24858700	24859700	-0.09823363144470558
chr10	24858800	24859800	0.2864886406126957
chr10	24858900	24859900	0.266016613888921
chr10	24859000	24860000	0.6998833319374098
chr10	24859100	24860100	0.1934429313975992
chr10	24859200	24860200	0.3679850386460062
chr10	24859300	24860300	0.2679592458142635
chr10	24859400	24860400	0.8161553283241306
chr10	24859500	24860500	0.9611395780697596
chr10	24859600	24860600	0.6015009433846148
chr10	24859700	24860700	0.8893864233326183
chr10	24859800	24860800	0.5086857445480921
chr10	24859900	24860900	0.35021016091274965
chr10	24860000	24861000	0.14285131181277916
chr10	24860100	24861100	0.07183989566524646
chr10	24860200	24861200	-0.5126570332705269
chr10	24860300	24861300	0.27356922754045826
chr10	24860400	24861400	0.02325198261401022
chr10	24860500	24861500	0.4957999576410712
chr10	24860600	24861600	1.3987221418097155
chr10	24860700	24861700	0.8546165149961387
chr10	24860800	24861800	1.9136644207619598
chr10	24860900	24861900	1.6674513191796392
chr10	24861000	24862000	1.594964769726709
chr10	24861100	24862100	1.5540440486655478
chr10	24861200	24862200	1.2169637573317509
chr10	24861300	24862300	-0.30069698339798523
chr10	24861400	24862400	-0.8236305434062248
chr10	24861500	24862500	-0.8244470503339166
chr10	24861600	24862600	-1.38773800555755
chr10	24861700	24862700	-0.9601313274592436
chr10	24861800	24862800	-1.4122045028335308
chr10	24861900	24862900	-0.8962058659828919
chr10	24862000	24863000	-0.4975840405284458
chr10	24862100	24863100	0.13523910512070095
chr10	24862200	24863200	0.4259886696547922
chr10	24862300	24863300	0.9234405560142804
chr10	24862400	24863400	1.3252779932778418
chr10	24862500	24863500	1.3941382205817636
chr10	24862600	24863600	2.0484291024108763
chr10	24862700	24863700	2.4956570174275
chr10	24862800	24863800	2.224490735123103
chr10	24862900	24863900	1.9492630193891651
chr10	24863000	24864000	1.7733376068981277
chr10	24863100	24864100	1.6927290495644716
chr10	24863200	24864200	2.076279349409736
chr10	24863700	24864700	-0.10181556166665748
chr10	24863800	24864800	-0.3892533530415722
chr10	24863900	24864900	-0.7842374593642553
chr10	24864000	24865000	-0.3691982461328989
chr10	24864100	24865100	-0.6284569885439171
chr10	24864200	24865200	-0.6541705977927256
chr10	24864300	24865300	-0.5167580010888866
chr10	24864400	24865400	-0.5340536766732712
chr10	24864500	24865500	-0.06998142571875172
chr10	24864600	24865600	0.1386132776923984
chr10	24864700	24865700	1.0049936371965522
chr10	24864800	24865800	1.2716239412342738
chr10	24864900	24865900	1.5892577176276448
chr10	24865000	24866000	1.5439293618541947
chr10	24865100	24866100	1.4695204424463613
chr10	24865200	24866200	1.5829781759455783
chr10	24865300	24866300	1.4315564412800683
chr10	24866400	24867400	1.0268351967076876
chr10	24866500	24867500	0.8760974905020641
chr10	24866600	24867600	0.789485096192192
chr10	24866700	24867700	0.2360566899945329
chr10	24866800	24867800	-0.1672838477347004
chr10	24867300	24868300	-1.0901166566158806
chr10	24867600	24868600	-0.5820125443513122
chr10	24867900	24868900	0.04911901290799344
chr10	24868000	24869000	-0.6753406384610458
chr10	24868100	24869100	-0.7984276854077664
chr10	24868200	24869200	-0.7273604747406182
chr10	24868300	24869300	-0.11664697158625326
chr10	24868400	24869400	0.3305631516321258
chr10	24868500	24869500	0.5882829339312536
chr10	24868600	24869600	0.5899804276392236
chr10	24868700	24869700	0.8076528918188871
chr10	24868800	24869800	0.8047681431160527
chr10	24868900	24869900	0.2872334152031101
chr10	24869000	24870000	0.5961739826807892
chr10	24869100	24870100	0.5336634233277113
chr10	24869200	24870200	0.2365283474383431
chr10	24869300	24870300	-0.11956170114632768
chr10	24869400	24870400	0.1267181785200756
chr10	24869500	24870500	0.7182974725715919
chr10	24869600	24870600	0.6699430485330439
chr10	24869700	24870700	0.7599569017255046
chr10	24869800	24870800	0.01806988665817217
chr10	24869900	24870900	0.2352510882824387
chr10	24870000	24871000	0.2353420270974211
chr10	24871100	24872100	1.089954723316363
chr10	24871200	24872200	1.6089971927290765
chr10	24871300	24872300	1.932011469116944
chr10	24871400	24872400	1.755198685408084
chr10	24871500	24872500	1.5521079929838355
chr10	24871600	24872600	2.3416157832011737
chr10	24871700	24872700	2.381826442627588
chr10	24871800	24872800	2.4635828007999203
chr10	24873900	24874900	0.1247545139626625
chr10	24874000	24875000	-0.34154363120296205
chr10	24874100	24875100	-0.20706869487119972
chr10	24874200	24875200	-0.1585518458088019
chr10	24874300	24875300	-0.1131342593346712
chr10	24874400	24875400	0.07336234805186066
chr10	24874500	24875500	0.351750277662846
chr10	24874600	24875600	0.2791995054185833
chr10	24874700	24875700	0.12695993105031864
chr10	24874800	24875800	0.5877145843773656
chr10	24876900	24877900	0.403829723897392
chr10	24877000	24878000	0.34035609760889296
chr10	24877100	24878100	0.42451478533273057
chr10	24877200	24878200	0.7876000671602478
chr10	24877300	24878300	0.7327096537519944
chr10	24877400	24878400	1.1686030608903608
chr10	24877500	24878500	1.2219237842948016
chr10	24877600	24878600	1.3937728219553962
chr10	24877700	24878700	1.6666206519771587
chr10	24877800	24878800	1.2041877030660193
chr10	24877900	24878900	0.8061448308206594
chr10	24878000	24879000	1.3146453436158365
chr10	24878100	24879100	1.4977300692584867
chr10	24878200	24879200	0.4989899878471464
chr10	24878300	24879300	1.4341551323035924
chr10	24878400	24879400	1.6405310804622046
chr10	24878500	24879500	1.8296591553621688
chr10	24878600	24879600	1.1248023995490122
chr10	24878700	24879700	1.2203105585584508
chr10	24878800	24879800	1.1546335367399432
chr10	24878900	24879900	2.019324410990324
chr10	24879000	24880000	1.8183550416964256
chr10	24879100	24880100	1.409320791420914
chr10	24879200	24880200	1.7842275412578583
chr10	24879400	24880400	0.9513560399277288
chr10	24879500	24880500	0.297842396549273
chr10	24879600	24880600	0.41997963330366
chr10	24879700	24880700	-0.18819696872287928
chr10	24879800	24880800	0.2873886061932648
chr10	24880900	24881900	2.637187600903381
chr10	24881000	24882000	2.300804854398484
chr10	24881100	24882100	2.0414926926697627
chr10	24881200	24882200	2.1369163595185565
chr10	24882300	24883300	2.3315329728404635
chr10	24882400	24883400	2.613677247884504
chr10	24882500	24883500	2.61293577548177
chr10	24882600	24883600	2.9032479556621387
chr10	24882700	24883700	3.33387152064643
chr10	24882800	24883800	3.2230802777731187
chr10	24883900	24884900	0.15913523348997755
chr10	24884000	24885000	-0.15132256915873193
chr10	24884100	24885100	0.2452762204137591
chr10	24884200	24885200	0.25261166259834483
chr10	24884300	24885300	0.9176130954465852
chr10	24884400	24885400	0.4925671890451903
chr10	24884500	24885500	0.34640981498605994
chr10	24884600	24885600	0.4224225218936324
chr10	24884700	24885700	1.0829603607263247
chr10	24884800	24885800	1.9733927781807
chr10	24884900	24885900	1.3051988610913068
chr10	24885000	24886000	2.351592075817936
chr10	24885100	24886100	1.6120396451075254
chr10	24885200	24886200	1.589812332405424
chr10	24885300	24886300	1.1248169555195346
chr10	24885400	24886400	0.4953855839493809
chr10	24885500	24886500	0.7403142780104077
chr10	24885600	24886600	0.3185107273468075
chr10	24885700	24886700	-0.2358914872472204
chr10	24885800	24886800	-0.4538721514838081
chr10	24885900	24886900	0.3252196499608422
chr10	24887000	24888000	2.1029711954997192
chr10	24887100	24888100	1.8355487983544665
chr10	24887200	24888200	1.9857836383836551
chr10	24887300	24888300	1.627109156819737
chr10	24887400	24888400	1.811069349133656
chr10	24887500	24888500	1.7871247070645102
chr10	24887600	24888600	1.13158247194619
chr10	24887700	24888700	0.9112754997327608
chr10	24887800	24888800	0.6646424740431341
chr10	24887900	24888900	0.4341012191849707
chr10	24888000	24889000	0.08321968244164983
chr10	24888100	24889100	-0.4947107035532946
chr10	24888200	24889200	-0.5540692060334504
chr10	24888300	24889300	-0.24649319085937602
chr10	24888400	24889400	0.14097611251735115
chr10	24888500	24889500	0.7494606643874019
chr10	24888600	24889600	0.7647586080799414
chr10	24888700	24889700	0.5264804411513176
chr10	24888800	24889800	0.38560219609508384
chr10	24888900	24889900	0.6274030396488399
chr10	24889000	24890000	1.5612805615062213
chr10	24889100	24890100	1.9118735240571327
chr10	24889200	24890200	2.345962476178784
chr10	24889300	24890300	2.4822125333065066
chr10	24889400	24890400	1.8528951865541536
chr10	24889500	24890500	1.2531529834937782
chr10	24889600	24890600	1.1868094566116876
chr10	24889700	24890700	0.3482155505680698
chr10	24889800	24890800	1.1748573572873984
chr10	24889900	24890900	1.4511833211151324
chr10	24890000	24891000	1.3031203703031824
chr10	24890100	24891100	1.5256243473019044
chr10	24890200	24891200	0.9496300882156404
chr10	24890300	24891300	0.3617581979332745
chr10	24890400	24891400	0.31090899797726
chr10	24890500	24891500	0.475423025331381
chr10	24890600	24891600	0.11327934904592978
chr10	24890700	24891700	1.0536247660273783
chr10	24890800	24891800	0.11642526949250565
chr10	24890900	24891900	-0.2628114439937891
chr10	24891000	24892000	0.05355966478356417
chr10	24891100	24892100	0.38465992227036216
chr10	24891200	24892200	0.597665619731896
chr10	24891300	24892300	0.4174523710115422
chr10	24891400	24892400	0.4818748996830594
chr10	24891500	24892500	0.4047516342046007
chr10	24891600	24892600	0.5522246464137358
chr10	24891700	24892700	0.3619247785857293
chr10	24891800	24892800	0.6048860490982618
chr10	24891900	24892900	0.69063938711826
chr10	24892000	24893000	0.2688561890042673
chr10	24892100	24893100	0.024058889373973047
chr10	24892200	24893200	0.5435232828729962
chr10	24892300	24893300	1.0634884116357015
chr10	24892400	24893400	0.7774966934970307
chr10	24892500	24893500	1.1943696483477872
chr10	24892600	24893600	0.874977217755331
chr10	24892700	24893700	1.55483950331009
chr10	24892800	24893800	1.8562638202867872
chr10	24892900	24893900	1.7040930592076564
chr10	24893000	24894000	1.8645040859915767
chr10	24893100	24894100	1.5887156857744122
chr10	24893200	24894200	0.7735599973710586
chr10	24893300	24894300	0.7782683813520559
chr10	24893400	24894400	0.7339534917592385
chr10	24893500	24894500	-0.1401591806598809
chr10	24893600	24894600	0.5712608742842021
chr10	24893700	24894700	-0.01864838696209326
chr10	24893800	24894800	0.0926099662942655
chr10	24893900	24894900	-0.29239941093947713
chr10	24894000	24895000	-0.5304755675628121
chr10	24894100	24895100	-0.3278272887747832
chr10	24894200	24895200	-0.20088445667181806
chr10	24895700	24896700	-0.4212189922390319
chr10	24895800	24896800	0.20213108749288386
chr10	24895900	24896900	0.5235178781580766
chr10	24896000	24897000	0.1031076314243255
chr10	24896100	24897100	0.22041683325745587
chr10	24896200	24897200	0.2436041090848685
chr10	24896300	24897300	0.0010837632093035
chr10	24896400	24897400	0.9803520240309244
chr10	24896500	24897500	0.67813713862387
chr10	24896600	24897600	0.2695617500393381
chr10	24896700	24897700	0.12001729159781795
chr10	24896800	24897800	-0.2374217038526789
chr10	24896900	24897900	-0.5804831640072686
chr10	24897000	24898000	-0.19550193313556516
chr10	24897100	24898100	-0.08368909339156404
chr10	24897200	24898200	-0.10769774709755507
chr10	24898500	24899500	1.881626664157185
chr10	24898600	24899600	1.7434014191282456
chr10	24898700	24899700	1.9676389817837103
chr10	24898800	24899800	1.6032293167682408
chr10	24898900	24899900	1.191879620237407
chr10	24899000	24900000	1.1530176579110727
chr10	24899100	24900100	0.962625562079616
chr10	24899200	24900200	1.0251160187573969
chr10	24899300	24900300	1.2181806536220885
chr10	24899400	24900400	0.8788308880286696
chr10	24899500	24900500	0.8084048304820881
chr10	24899600	24900600	0.7099477166330459
chr10	24899700	24900700	0.1069414039055072
chr10	24899800	24900800	-0.0493577257481447
chr10	24899900	24900900	-0.40139113032267537
chr10	24900000	24901000	-0.6671582977333991
chr10	24900100	24901100	-0.3785577749902986
chr10	24900200	24901200	-0.3705820324627472
chr10	24900300	24901300	-0.5795647533682508
chr10	24900400	24901400	-0.3875920829102837
chr10	24900500	24901500	-0.5168521401021179
chr10	24900600	24901600	-0.4246686440152496
chr10	24900700	24901700	0.2368741621653085
chr10	24900800	24901800	0.8582814483486371
chr10	24900900	24901900	1.3594635553347456
chr10	24901000	24902000	1.7673362737359857
chr10	24901100	24902100	0.8226984882883366
chr10	24901200	24902200	0.218867954046484
chr10	24901300	24902300	0.6189095630045799
chr10	24901400	24902400	0.6963980406946318
chr10	24901500	24902500	0.80300701599068
chr10	24901600	24902600	1.0335328839785074
chr10	24901700	24902700	0.6746059475116111
chr10	24901800	24902800	0.3804520807734819
chr10	24901900	24902900	0.5120503079838017
chr10	24902000	24903000	0.5649771018876152
chr10	24902100	24903100	1.600331345001894
chr10	24902200	24903200	2.1399384447129792
chr10	24902300	24903300	2.0674306455726548
chr10	24902400	24903400	2.385035842703433
chr10	24902500	24903500	2.44838202075548
chr10	24902600	24903600	2.4159184687411543
chr10	24902700	24903700	2.8262526337778047
chr10	24902800	24903800	2.814023326511524
chr10	24902900	24903900	2.7352798404018386
chr10	24903000	24904000	2.692150668892632
chr10	24903100	24904100	2.022447452848472
chr10	24903200	24904200	1.8922900452648
chr10	24903300	24904300	1.7467601213005597
chr10	24903400	24904400	1.7334177508636277
chr10	24903500	24904500	1.5517704542567343
chr10	24903600	24904600	1.2105570211537555
chr10	24903700	24904700	1.2265082852183482
chr10	24903800	24904800	0.5634987156255636
chr10	24903900	24904900	0.05025980948795655
chr10	24904000	24905000	0.6340929409634725
chr10	24904100	24905100	0.6286709132564746
chr10	24904200	24905200	0.7519432746018014
chr10	24904300	24905300	0.4825825389497327
chr10	24905500	24906500	1.5231607678618129
chr10	24905600	24906600	0.8210684440512698
chr10	24905700	24906700	1.0975655413698229
chr10	24905800	24906800	1.1522127573047958
chr10	24905900	24906900	1.265640308650175
chr10	24906000	24907000	1.2462880844231952
chr10	24906100	24907100	1.461434234510449
chr10	24906200	24907200	1.4247598048550392
chr10	24906300	24907300	1.3580718396257507
chr10	24906400	24907400	1.2566768122705845
chr10	24906500	24907500	1.4403941493108363
chr10	24906600	24907600	1.9762500387695408
chr10	24906700	24907700	2.1068956570065565
chr10	24906800	24907800	1.8183593494139945
chr10	24906900	24907900	2.190395874138152
chr10	24907000	24908000	2.243734682900869
chr10	24907100	24908100	1.9199311933568988
chr10	24907200	24908200	1.404977825811576
chr10	24907300	24908300	1.7687300895555105
chr10	24907400	24908400	1.4291712014641835
chr10	24907500	24908500	1.1030936936145421
chr10	24907600	24908600	1.2673411960368837
chr10	24907700	24908700	0.6949378591496788
chr10	24907800	24908800	0.6721941720180824
chr10	24907900	24908900	0.6592746135395204
chr10	24908000	24909000	0.9291911072314408
chr10	24908100	24909100	0.8091469535368478
chr10	24908200	24909200	0.8433624245846976
chr10	24908300	24909300	-0.4319163212750473
chr10	24908400	24909400	-0.22835354149261805
chr10	24908500	24909500	-0.4191905924037085
chr10	24908600	24909600	-0.9728729525097654
chr10	24908700	24909700	-0.9414789494050836
chr10	24908800	24909800	-0.4967513456086555
chr10	24908900	24909900	-0.9573646536028624
chr10	24909000	24910000	-0.8417506511660506
chr10	24909300	24910300	0.7478336697097651
chr10	24909400	24910400	0.3686973206736688
chr10	24909500	24910500	0.6420030165488354
chr10	24909600	24910600	1.2755846865348226
chr10	24909700	24910700	1.4246845739523524
chr10	24909800	24910800	1.5005671071086508
chr10	24909900	24910900	1.6170271114097483
chr10	24910000	24911000	1.2632251930124323
chr10	24910100	24911100	1.6282006648824785
chr10	24910200	24911200	1.3235390813666197
chr10	24910300	24911300	1.3408525522207428
chr10	24910400	24911400	1.94513458685434
chr10	24910500	24911500	2.0760132039191057
chr10	24910600	24911600	1.8361239164039465
chr10	24910700	24911700	1.6256454142928058
chr10	24910800	24911800	1.822149481781508
chr10	24911000	24912000	2.330389332335059
chr10	24911100	24912100	2.065662964100302
chr10	24911200	24912200	2.171811254338348
chr10	24912400	24913400	1.674439399043518
chr10	24912500	24913500	1.9303659222323468
chr10	24912600	24913600	1.95750606475014
chr10	24912700	24913700	2.2868925286603874
chr10	24912800	24913800	1.6436615887505692
chr10	24912900	24913900	2.1705085607279258
chr10	24913000	24914000	1.4624843524936912
chr10	24913100	24914100	1.7668155678147237
chr10	24913200	24914200	1.3304673218167593
chr10	24913300	24914300	1.27830097463849
chr10	24913400	24914400	1.1938773804648528
chr10	24913500	24914500	0.8380281717917751
chr10	24913600	24914600	0.9673263941986552
chr10	24913700	24914700	1.0313805481842249
chr10	24913800	24914800	1.055878832147571
chr10	24913900	24914900	0.6903932014235422
chr10	24914000	24915000	0.6456563587917131
chr10	24914100	24915100	1.127558893098015
chr10	24914200	24915200	0.9713952478786922
chr10	24914300	24915300	0.7859665028806793
chr10	24914400	24915400	0.71747453248354
chr10	24914500	24915500	0.8464453133797964
chr10	24914600	24915600	0.9301160440101798
chr10	24914700	24915700	0.15256286918209164
chr10	24914800	24915800	0.7470725895171331
chr10	24914900	24915900	1.2624558395642471
chr10	24915000	24916000	1.2603691140711075
chr10	24915100	24916100	0.33451342865178313
chr10	24915200	24916200	0.7579696114649009
chr10	24915300	24916300	0.7009971717004119
chr10	24915400	24916400	0.36727466402532416
chr10	24915500	24916500	0.3531396678561548
chr10	24915600	24916600	0.4567961480408461
chr10	24915700	24916700	0.548481243229211
chr10	24915800	24916800	0.39760397563604455
chr10	24915900	24916900	0.2992759255018681
chr10	24916000	24917000	0.7049862330404129
chr10	24916100	24917100	0.7353237196410866
chr10	24916200	24917200	0.443310577647594
chr10	24916300	24917300	0.6998190086843675
chr10	24916400	24917400	0.9939864046722104
chr10	24916500	24917500	1.0327925344885198
chr10	24916600	24917600	0.32303710782988343
chr10	24916700	24917700	0.8356502939636543
chr10	24916800	24917800	0.017901629919200628
chr10	24916900	24917900	-0.6599966848680974
chr10	24917000	24918000	-1.1406142766690093
chr10	24917100	24918100	-0.15303977376054995
chr10	24917200	24918200	-0.11286358935624362
chr10	24917300	24918300	-0.6739288118186796
chr10	24917400	24918400	-0.4426977652179616
chr10	24917500	24918500	0.2209191816241143
chr10	24917600	24918600	0.7341724019197085
chr10	24917700	24918700	0.4250915451904511
chr10	24917800	24918800	0.8404446310099705
chr10	24917900	24918900	0.9499878120584748
chr10	24918000	24919000	1.115536699014497
chr10	24918100	24919100	0.14802925583550336
chr10	24918200	24919200	0.06121229189738276
chr10	24918300	24919300	0.08340139578970447
chr10	24918400	24919400	0.6287265985254513
chr10	24918500	24919500	-0.5442431238127072
chr10	24918600	24919600	-0.6126591151039815
chr10	24918700	24919700	-0.5443907659085498
chr10	24918800	24919800	-0.4971774055420168
chr10	24918900	24919900	-0.14746264159799527
chr10	24919000	24920000	-0.18611260684191216
chr10	24919100	24920100	0.4268179197354222
chr10	24919200	24920200	0.9974228478383212
chr10	24919300	24920300	1.0478895439003322
chr10	24919400	24920400	0.7856982594971418
chr10	24919500	24920500	0.9139828131837658
chr10	24919600	24920600	0.7820198414264838
chr10	24919700	24920700	0.7609319920364179
chr10	24919800	24920800	0.30060553057387057
chr10	24919900	24920900	0.8446980259602036
chr10	24920000	24921000	0.795277196235752
chr10	24920100	24921100	1.2573748393987298
chr10	24920200	24921200	0.3984497630064791
chr10	24920300	24921300	0.4664991252851384
chr10	24920400	24921400	0.2464011628482145
chr10	24920500	24921500	1.024527067338354
chr10	24920600	24921600	1.1302144404831258
chr10	24920700	24921700	1.2187103120093827
chr10	24921800	24922800	-0.8073170250653245
chr10	24921900	24922900	-0.8340607436950519
chr10	24922400	24923400	-0.07747947872844928
chr10	24922500	24923500	0.08539405117236835
chr10	24922600	24923600	1.0566798054007465
chr10	24922700	24923700	1.1195517908474677
chr10	24922800	24923800	0.6290408688034113
chr10	24922900	24923900	0.6545957651355999
chr10	24923000	24924000	0.8515353399040873
chr10	24923100	24924100	0.8310548712417855
chr10	24923200	24924200	0.7958507980885415
chr10	24923300	24924300	0.5934918719391037
chr10	24923400	24924400	-0.4210559904452859
chr10	24923500	24924500	-0.2734572039775034
chr10	24923600	24924600	-0.6150661120368183
chr10	24923700	24924700	-1.412616898101222
chr10	24923800	24924800	-0.4343621501922188
chr10	24923900	24924900	-0.5137237292520054
chr10	24924000	24925000	-1.168359749266136
chr10	24924100	24925100	-1.1648294048878571
chr10	24924200	24925200	-1.3202594447016196
chr10	24924300	24925300	-0.9822329996551692
chr10	24924400	24925400	-0.012586550886610566
chr10	24924500	24925500	-0.09928306407414804
chr10	24924600	24925600	0.04924544501438302
chr10	24924700	24925700	0.4843861419662892
chr10	24924800	24925800	0.29757198456901696
chr10	24924900	24925900	0.8570216669161467
chr10	24925000	24926000	1.7701877834144453
chr10	24925100	24926100	2.044428418103452
chr10	24925200	24926200	2.2352634349214067
chr10	24925300	24926300	2.4048171347048743
chr10	24925400	24926400	2.0760202338762523
chr10	24925500	24926500	2.589990836075043
chr10	24925600	24926600	2.556634797147113
chr10	24925700	24926700	3.043552968417236
chr10	24925800	24926800	3.1351124259379417
chr10	24925900	24926900	2.783342084148512
chr10	24926000	24927000	1.942471943984455
chr10	24926100	24927100	1.3040290558005134
chr10	24926200	24927200	1.4212277094850236
chr10	24926300	24927300	1.3668546535821948
chr10	24926400	24927400	1.6778204668629482
chr10	24926500	24927500	0.8933675674555623
chr10	24926600	24927600	1.062153601235561
chr10	24927600	24928600	0.2700706308295026
chr10	24927700	24928700	0.10348917509009
chr10	24927800	24928800	0.21531627463164885
chr10	24927900	24928900	0.14757483750026654
chr10	24928000	24929000	0.4228120348645232
chr10	24929100	24930100	0.38471360880511135
chr10	24929200	24930200	0.5945130165340923
chr10	24929300	24930300	1.563436607232116
chr10	24929400	24930400	1.4427689965356452
chr10	24929500	24930500	1.359953683287898
chr10	24929600	24930600	1.9167658577595728
chr10	24929700	24930700	1.7398078339357832
chr10	24929800	24930800	1.7335909681166044
chr10	24929900	24930900	2.3689272649974162
chr10	24930000	24931000	2.9317698614356114
chr10	24930100	24931100	2.3184778503001398
chr10	24930200	24931200	2.3827765268255616
chr10	24930300	24931300	1.5551880133250005
chr10	24930400	24931400	0.7007807584789957
chr10	24930500	24931500	0.8026778512776331
chr10	24930600	24931600	-0.06950578238694385
chr10	24930700	24931700	0.20945717452914656
chr10	24930800	24931800	0.7170059433304853
chr10	24930900	24931900	0.012790328987606802
chr10	24931800	24932800	0.6435458669561586
chr10	24931900	24932900	1.3997121251099809
chr10	24932000	24933000	1.1574615010476084
chr10	24932100	24933100	1.2033213728901024
chr10	24932200	24933200	0.7729844982937316
chr10	24932300	24933300	-0.1020396845186912
chr10	24932400	24933400	0.5052071097627523
chr10	24932500	24933500	-0.00365137347842865
chr10	24932600	24933600	-0.4078612259146604
chr10	24932700	24933700	-0.8410271384924871
chr10	24933500	24934500	-0.8327420032311265
chr10	24933700	24934700	0.8385192790526902
chr10	24933800	24934800	1.417729120178127
chr10	24933900	24934900	1.8787530473433744
chr10	24934000	24935000	2.3321304764193527
chr10	24934100	24935100	2.074932013348181
chr10	24934200	24935200	2.4888419001940307
chr10	24934300	24935300	2.113645955630347
chr10	24934400	24935400	1.828422870245281
chr10	24934500	24935500	2.3314985579931915
chr10	24934600	24935600	1.58466632443998
chr10	24934700	24935700	1.409659426846028
chr10	24934800	24935800	1.4012504506414205
chr10	24934900	24935900	0.8394920519318729
chr10	24935000	24936000	0.2532832430937179
chr10	24935100	24936100	0.4472781805638381
chr10	24935200	24936200	-0.06970684008218739
chr10	24935300	24936300	-0.6177167596418462
chr10	24935400	24936400	-0.27258920546358234
chr10	24935500	24936500	-0.18711154272025152
chr10	24935600	24936600	-0.0869747873787632
chr10	24935700	24936700	0.5197012071916709
chr10	24935800	24936800	0.3712156298080619
chr10	24935900	24936900	1.1369734586224325
chr10	24936000	24937000	0.9770166309903537
chr10	24936100	24937100	0.9991582643423284
chr10	24936200	24937200	0.8673292571006453
chr10	24936300	24937300	2.067130717258939
chr10	24936400	24937400	2.1978593084710414
chr10	24936500	24937500	2.0234183790932723
chr10	24936600	24937600	2.1740573195763893
chr10	24936700	24937700	1.7653343968059052
chr10	24936800	24937800	1.4457377562523783
chr10	24936900	24937900	0.8182349203496838
chr10	24937000	24938000	1.0577480567483413
chr10	24937100	24938100	1.2700505207343733
chr10	24937600	24938600	1.2931420283092434
chr10	24937700	24938700	0.950223869564005
chr10	24937800	24938800	0.6951301462065151
chr10	24937900	24938900	0.2025648644097273
chr10	24938000	24939000	1.1236110608166372
chr10	24938100	24939100	1.1405777427301194
chr10	24938200	24939200	1.16789559410122
chr10	24939800	24940800	-0.22608009638326465
chr10	24939900	24940900	-0.27587433811049283
chr10	24940000	24941000	-0.10203671339908989
chr10	24940100	24941100	0.4138560306343119
chr10	24940200	24941200	1.2776252765051976
chr10	24940300	24941300	1.0414779394038418
chr10	24940400	24941400	1.8162212128497863
chr10	24940500	24941500	1.6477256104287847
chr10	24940600	24941600	2.4205423095238063
chr10	24940700	24941700	2.420766874871404
chr10	24940800	24941800	2.5387910202567165
chr10	24940900	24941900	3.082506710352056
chr10	24941000	24942000	3.1282025258670307
chr10	24941100	24942100	2.7356161860828765
chr10	24941200	24942200	2.554443574430377
chr10	24941300	24942300	2.632120494924978
chr10	24941400	24942400	1.964831873052567
chr10	24941500	24942500	1.955554309735221
chr10	24941600	24942600	1.7769693791766932
chr10	24941700	24942700	1.5784615424983552
chr10	24941800	24942800	1.5012551274374788
chr10	24941900	24942900	1.3396173526285329
chr10	24942000	24943000	1.0564123039351834
chr10	24942100	24943100	1.3321318271221236
chr10	24942200	24943200	1.1012458201022457
chr10	24942300	24943300	1.036612754894903
chr10	24942400	24943400	0.6136028818740683
chr10	24942500	24943500	0.7262530385747422
chr10	24942600	24943600	0.5779230059007952
chr10	24942700	24943700	0.6138283555874603
chr10	24942800	24943800	1.0226017541906072
chr10	24942900	24943900	1.1672873963279242
chr10	24943000	24944000	1.2516462336421172
chr10	24943100	24944100	0.7438042905108675
chr10	24943200	24944200	1.3487822870774828
chr10	24943300	24944300	2.1611762820681464
chr10	24943400	24944400	2.7978649187337488
chr10	24943500	24944500	2.9416288644681163
chr10	24943600	24944600	3.3184058521047057
chr10	24943700	24944700	3.306723044129688
chr10	24943800	24944800	3.5035228668283285
chr10	24943900	24944900	3.448881930418223
chr10	24944000	24945000	3.5670612584614094
chr10	24944100	24945100	3.9577488013370594
chr10	24944200	24945200	3.2072520395114235
chr10	24944300	24945300	2.5139892149983196
chr10	24944400	24945400	2.4286777821862664
chr10	24944500	24945500	2.1652842156123184
chr10	24944600	24945600	1.872460859424664
chr10	24944700	24945700	1.8409721216066977
chr10	24944800	24945800	1.6249282407894234
chr10	24944900	24945900	1.6295754770587212
chr10	24945000	24946000	1.6787398808219414
chr10	24945100	24946100	1.3062309668707328
chr10	24945200	24946200	1.768632013184235
chr10	24945300	24946300	2.1548512457087456
chr10	24945400	24946400	2.539675112856361
chr10	24945500	24946500	1.8098870143965384
chr10	24945600	24946600	1.5618906812566689
chr10	24945700	24946700	1.520366247328299
chr10	24945800	24946800	1.1044300081146363
chr10	24945900	24946900	0.9743596476160278
chr10	24946000	24947000	0.8184333129718915
chr10	24946100	24947100	1.0780345976606662
chr10	24946200	24947200	0.9938190010947004
chr10	24946300	24947300	0.9869363114419368
chr10	24946400	24947400	0.6663111722144092
chr10	24946500	24947500	1.3794269717129422
chr10	24946600	24947600	1.4503000402192932
chr10	24946700	24947700	1.3836482437476472
chr10	24946800	24947800	1.221645038829732
chr10	24946900	24947900	0.5237948251728308
chr10	24947000	24948000	0.6125801774062678
chr10	24947100	24948100	0.3515666295760422
chr10	24947200	24948200	0.34312781847159673
chr10	24947300	24948300	0.2565772274365151
chr10	24947400	24948400	0.4477940105641941
chr10	24947500	24948500	-0.018012975403350576
chr10	24947600	24948600	0.4403308453544311
chr10	24947700	24948700	0.8667843568139555
chr10	24947800	24948800	0.6640516602665899
chr10	24947900	24948900	1.7550632208154509
chr10	24948000	24949000	1.8505714033565759
chr10	24948100	24949100	1.9851618062225016
chr10	24948200	24949200	2.3960659273149916
chr10	24948300	24949300	2.361620894395973
chr10	24948400	24949400	1.75730513035247
chr10	24948500	24949500	2.560637778191036
chr10	24948600	24949600	2.402246830181633
chr10	24948700	24949700	2.465102012764248
chr10	24948800	24949800	2.7625750420676964
chr10	24948900	24949900	2.1754531197326905
chr10	24949000	24950000	1.9980479657665962
chr10	24949100	24950100	1.7900124875206394
chr10	24949200	24950200	2.0693296716351512
chr10	24949300	24950300	2.491963842760206
chr10	24949400	24950400	2.22171464877038
chr10	24949500	24950500	1.9295200881434882
chr10	24949600	24950600	1.4420690403756151
chr10	24949700	24950700	0.7453375397764771
chr10	24949800	24950800	0.3747886069469028
chr10	24949900	24950900	0.3826315874506127
chr10	24950000	24951000	0.9481469374540974
chr10	24950100	24951100	1.421548793570795
chr10	24950200	24951200	0.9211240776800764
chr10	24950300	24951300	-0.14588057682601294
chr10	24950400	24951400	0.8548674135098997
chr10	24950500	24951500	0.5420843623250725
chr10	24950600	24951600	0.9343537672524892
chr10	24950700	24951700	1.3926673970308343
chr10	24950800	24951800	1.267358282853411
chr10	24950900	24951900	1.696708397992864
chr10	24951000	24952000	1.1016428547642658
chr10	24951100	24952100	1.1069523858772572
chr10	24951200	24952200	1.5607512782889044
chr10	24951300	24952300	3.3968766037938685
chr10	24951400	24952400	3.2516562685876966
chr10	24951500	24952500	3.769210651070448
chr10	24951600	24952600	4.12996726183638
chr10	24951700	24952700	4.525817950959733
chr10	24951800	24952800	5.349351600034939
chr10	24951900	24952900	5.17300114549833
chr10	24952000	24953000	5.076322063533992
chr10	24952100	24953100	4.521440148825104
chr10	24952200	24953200	4.171072718081441
chr10	24952300	24953300	3.2384084110403863
chr10	24952400	24953400	2.6830063404890403
chr10	24952500	24953500	2.570043966614149
chr10	24952600	24953600	1.6517125583916754
chr10	24952700	24953700	2.0097247356544923
chr10	24952800	24953800	2.4171832868167726
chr10	24952900	24953900	2.041516578937092
chr10	24953000	24954000	1.7348554754716552
chr10	24953100	24954100	1.3276953617400888
chr10	24953200	24954200	1.4602784661051988
chr10	24953300	24954300	0.42935447889522
chr10	24953400	24954400	0.8310605566204485
chr10	24953500	24954500	1.0842253023019128
chr10	24953600	24954600	0.7900337665179671
chr10	24953700	24954700	0.4062931369755245
chr10	24953800	24954800	0.009040924739106074
chr10	24953900	24954900	0.4389271590069366
chr10	24954000	24955000	0.6231949705222561
chr10	24954100	24955100	0.923411673055636
chr10	24954200	24955200	0.2586694678431022
chr10	24954300	24955300	1.0036205188017109
chr10	24954400	24955400	0.7408786779560194
chr10	24954500	24955500	0.2320774773981458
chr10	24954600	24955600	0.6766493973855229
chr10	24954700	24955700	0.510832515176025
chr10	24954800	24955800	0.11313124294717508
chr10	24954900	24955900	-0.0020245734824265
chr10	24955000	24956000	0.03495169013134261
chr10	24955100	24956100	0.02021142734811697
chr10	24955200	24956200	0.8207576131046462
chr10	24955300	24956300	0.4683750946073432
chr10	24955400	24956400	0.5929156759083813
chr10	24956500	24957500	2.255946599907608
chr10	24956600	24957600	2.3819091249126974
chr10	24956700	24957700	2.811651860433932
chr10	24956800	24957800	3.3196705648332836
chr10	24956900	24957900	2.5428531706015285
chr10	24957000	24958000	2.1173417719711702
chr10	24957100	24958100	1.999090659102394
chr10	24957900	24958900	0.08015183580252479
chr10	24958000	24959000	0.595265030424603
chr10	24958100	24959100	0.7587726622641937
chr10	24958200	24959200	0.6414024589377987
chr10	24958300	24959300	1.052963239320838
chr10	24958400	24959400	0.6611642839613487
chr10	24958500	24959500	0.4868902563512642
chr10	24958600	24959600	0.478570091860786
chr10	24958700	24959700	0.2281796277840745
chr10	24958800	24959800	0.7336852980308496
chr10	24958900	24959900	0.033371706339904175
chr10	24959000	24960000	-0.40667908546746295
chr10	24959100	24960100	-0.8831116311722859
chr10	24959200	24960200	-0.5329528957274181
chr10	24959300	24960300	-0.3938361319797011
chr10	24959400	24960400	-0.4112055711894268
chr10	24959500	24960500	-0.8268738712080954
chr10	24959600	24960600	-0.7850690065107473
chr10	24959700	24960700	-0.7286207489437081
chr10	24959800	24960800	-1.1970423777804524
chr10	24959900	24960900	-0.7340170998115453
chr10	24960000	24961000	-0.6388039517073704
chr10	24960100	24961100	-0.26628617289670103
chr10	24960200	24961200	-0.2429671865778244
chr10	24960300	24961300	-1.2831287821789321
chr10	24960400	24961400	-1.1253231780616662
chr10	24960500	24961500	-0.05562421846561677
chr10	24960600	24961600	0.035767633289408136
chr10	24960700	24961700	-0.007082988755332365
chr10	24960800	24961800	0.06159460854209415
chr10	24960900	24961900	0.3043582684484255
chr10	24961000	24962000	0.5867498186318628
chr10	24961100	24962100	1.2870751759237216
chr10	24961200	24962200	0.539885528040723
chr10	24961300	24962300	0.8303151795326993
chr10	24961400	24962400	0.9815015227897276
chr10	24961500	24962500	0.6784236318734082
chr10	24961600	24962600	0.22494422397655364
chr10	24961700	24962700	0.16515687945114982
chr10	24961800	24962800	0.04804409317060163
chr10	24961900	24962900	-0.2543125470967548
chr10	24962000	24963000	-0.48460672419788364
chr10	24962100	24963100	-1.2233464661860658
chr10	24962200	24963200	-0.9212042504347612
chr10	24962300	24963300	-0.4420485752018735
chr10	24962400	24963400	-0.5888952435480067
chr10	24962500	24963500	-0.4882713214704506
chr10	24962600	24963600	-0.7326219350889079
chr10	24962700	24963700	-0.9646552920759388
chr10	24962800	24963800	-1.147405212348845
chr10	24962900	24963900	-1.0145209304182807
chr10	24963000	24964000	-0.8475392795555143
chr10	24963100	24964100	-0.4783400777263623
chr10	24963200	24964200	-0.768066542108277
chr10	24963300	24964300	-1.873679551241908
chr10	24963400	24964400	-1.2789633680136174
chr10	24963500	24964500	-1.834117828208336
chr10	24963600	24964600	-1.5222268105330727
chr10	24963700	24964700	-1.3264937810956667
chr10	24963800	24964800	-0.8084315283460357
chr10	24963900	24964900	-0.9056595512948766
chr10	24964000	24965000	-1.575422329348838
chr10	24964100	24965100	-1.4115704478456106
chr10	24964200	24965200	-0.8118698938847735
chr10	24964300	24965300	0.03143315828187086
chr10	24964400	24965400	0.27807033965478684
chr10	24964500	24965500	0.4449972724696152
chr10	24964600	24965600	0.20141780768454104
chr10	24964700	24965700	0.5352274824342439
chr10	24964800	24965800	0.2942718125508242
chr10	24964900	24965900	0.2336664052538157
chr10	24965000	24966000	0.7184748544127598
chr10	24965100	24966100	0.2205573717916444
chr10	24965200	24966200	-0.09224606156505467
chr10	24965300	24966300	-0.18135014261659813
chr10	24965400	24966400	-1.2310233120970686
chr10	24965500	24966500	-1.5644001139971984
chr10	24965600	24966600	-0.9828797085107996
chr10	24965700	24966700	-1.121237201537106
chr10	24965800	24966800	-0.2911542827800881
chr10	24965900	24966900	-0.4773842921978794
chr10	24966000	24967000	0.13745522502520197
chr10	24966100	24967100	-0.21508681927342446
chr10	24966200	24967200	0.2944140191001624
chr10	24966300	24967300	1.111332531758251
chr10	24966400	24967400	1.0861226983336794
chr10	24966500	24967500	1.9891206956838607
chr10	24966600	24967600	1.953111395015641
chr10	24966700	24967700	2.2848916364071803
chr10	24966800	24967800	2.252528987814846
chr10	24966900	24967900	2.640098139158493
chr10	24967000	24968000	2.350660664523289
chr10	24967100	24968100	2.6911428572551577
chr10	24967200	24968200	2.033821495631244
chr10	24967300	24968300	1.083139674649928
chr10	24967400	24968400	2.0666782412785563
chr10	24967500	24968500	1.6737546454476526
chr10	24967600	24968600	2.2280432727432404
chr10	24967700	24968700	2.0496824975598837
chr10	24967800	24968800	1.1599496341863167
chr10	24967900	24968900	0.8113317957040032
chr10	24968000	24969000	0.4954632862223102
chr10	24968100	24969100	0.2732100927566853
chr10	24968200	24969200	0.9205488247957544
chr10	24968300	24969300	1.0879777099004944
chr10	24968400	24969400	0.16072587875821412
chr10	24968500	24969500	-0.22087715757826587
chr10	24968600	24969600	-0.3432502705472956
chr10	24968700	24969700	-0.3593193595888128
chr10	24968800	24969800	0.14077450278714995
chr10	24968900	24969900	0.3101167157220631
chr10	24969000	24970000	0.41654065534804274
chr10	24969100	24970100	0.625376728794859
chr10	24969200	24970200	-0.1227308624921986
chr10	24969300	24970300	-0.4978512747419794
chr10	24969400	24970400	-0.3870546929642192
chr10	24969500	24970500	-0.32429560143350394
chr10	24969600	24970600	-0.09065326543558333
chr10	24969700	24970700	0.09684478684962892
chr10	24969800	24970800	-0.03382802934630328
chr10	24969900	24970900	-0.2380568122059469
chr10	24970000	24971000	-0.299624717212218
chr10	24970100	24971100	-0.2604649907098828
chr10	24970200	24971200	0.04742769563913096
chr10	24970500	24971500	0.883450344307172
chr10	24970600	24971600	0.9330583244952486
chr10	24970700	24971700	0.5244306918173404
chr10	24970800	24971800	0.7855517021122432
chr10	24970900	24971900	1.0235984157782043
chr10	24971000	24972000	1.872623426996648
chr10	24971100	24972100	1.5223311126805932
chr10	24971200	24972200	1.7859446084045567
chr10	24972200	24973200	-0.4764513804568642
chr10	24972300	24973300	-0.4236570103946396
chr10	24972400	24973400	-0.3976429072796367
chr10	24972500	24973500	-0.5886963623948147
chr10	24972600	24973600	-0.4162437930266511
chr10	24972700	24973700	-0.2797701227410823
chr10	24972800	24973800	-1.2513501919731655
chr10	24972900	24973900	-1.6351330321780586
chr10	24973000	24974000	-1.1631953362624232
chr10	24973100	24974100	-0.9915206296675448
chr10	24973200	24974200	-1.1432960282741784
chr10	24973300	24974300	-1.6104485905750416
chr10	24973400	24974400	-1.662890614139556
chr10	24973500	24974500	-1.4980143023320316
chr10	24973600	24974600	-1.1738955061519896
chr10	24973700	24974700	-0.9789501734800126
chr10	24973800	24974800	-0.3621054851259253
chr10	24973900	24974900	0.1318342607674624
chr10	24974000	24975000	0.257384361035577
chr10	24974100	24975100	0.7812496684890586
chr10	24974200	24975200	1.2955566003295116
chr10	24974300	24975300	1.3586545518258588
chr10	24974400	24975400	1.6069327391798438
chr10	24974500	24975500	1.8074774830942149
chr10	24974600	24975600	1.0739430399529477
chr10	24974700	24975700	0.7349463340501615
chr10	24974800	24975800	0.7458508727909079
chr10	24974900	24975900	1.0006170336260245
chr10	24975000	24976000	1.0888924112663958
chr10	24975100	24976100	0.5978482576000881
chr10	24975200	24976200	0.26563500518878125
chr10	24975300	24976300	0.6593711619900939
chr10	24975400	24976400	0.4983804759944936
chr10	24975500	24976500	-0.2581092099893655
chr10	24975600	24976600	0.27812017509979786
chr10	24975700	24976700	0.5056353239104279
chr10	24975800	24976800	0.5450230994562509
chr10	24975900	24976900	0.2234319103213647
chr10	24976000	24977000	-0.08857612811364163
chr10	24976100	24977100	-0.6432277467740867
chr10	24976200	24977200	-0.3627105912012956
chr10	24976300	24977300	-0.6244771528545893
chr10	24976400	24977400	-0.9898481268915132
chr10	24976500	24977500	-0.37482149258725134
chr10	24976600	24977600	-0.357775256596168
chr10	24976700	24977700	-0.16174592230671667
chr10	24976800	24977800	-0.36237358934944697
chr10	24976900	24977900	-0.3666761514512567
chr10	24977000	24978000	-0.21126624619198328
chr10	24977100	24978100	0.217521045925532
chr10	24977200	24978200	-0.2070104982694812
chr10	24977300	24978300	-0.6949374916369855
chr10	24977400	24978400	-0.1749109545665216
chr10	24977500	24978500	0.18442337027076064
chr10	24977600	24978600	0.5769193854422088
chr10	24977700	24978700	0.4236539392896825
chr10	24977800	24978800	0.2752590060123669
chr10	24977900	24978900	0.13760456706539087
chr10	24978000	24979000	-0.28602238399969887
chr10	24978100	24979100	-0.02413471798505202
chr10	24978200	24979200	0.33126308503450697
chr10	24978300	24979300	0.7580451743610487
chr10	24978400	24979400	1.086229904351119
chr10	24978500	24979500	0.4547450185597341
chr10	24978600	24979600	0.25058271740397603
chr10	24978700	24979700	0.38908067029573257
chr10	24978800	24979800	0.6057272597769067
chr10	24978900	24979900	1.1976799834486351
chr10	24979000	24980000	1.915767407381956
chr10	24979100	24980100	2.004993993841755
chr10	24979200	24980200	2.50162038499462
chr10	24979300	24980300	3.000759680953478
chr10	24979400	24980400	2.887520432651163
chr10	24979500	24980500	3.2356562234939896
chr10	24979600	24980600	3.0753195650034515
chr10	24979700	24980700	2.8329339724468934
chr10	24979800	24980800	2.9892362445878407
chr10	24979900	24980900	2.7820927736297283
chr10	24980000	24981000	2.9508439780356652
chr10	24980100	24981100	3.206523812729104
chr10	24980200	24981200	3.0355487101214464
chr10	24980300	24981300	2.8652809074632515
chr10	24980400	24981400	2.317305429171208
chr10	24980500	24981500	2.2079735509806957
chr10	24980600	24981600	1.7267931827520744
chr10	24980700	24981700	2.224803740490178
chr10	24980800	24981800	2.5510088800030566
chr10	24980900	24981900	2.5355509492670585
chr10	24981000	24982000	2.0928571615475504
chr10	24981100	24982100	2.1263989203189024
chr10	24981200	24982200	2.417696511733039
chr10	24981300	24982300	2.2735243314403712
chr10	24981400	24982400	2.7181780504531123
chr10	24981500	24982500	2.4725195185738733
chr10	24981600	24982600	3.000390245823213
chr10	24981700	24982700	2.8072178548037527
chr10	24981800	24982800	2.1494100058285324
chr10	24981900	24982900	1.94830817012384
chr10	24982000	24983000	1.6930838541018776
chr10	24982100	24983100	1.5956859634649694
chr10	24982200	24983200	0.6940026701086898
chr10	24982300	24983300	0.7660813845150419
chr10	24982400	24983400	0.9884402028858044
chr10	24982500	24983500	1.1050036373834828
chr10	24982600	24983600	0.9257407446890517
chr10	24982700	24983700	1.1191944115644092
chr10	24982800	24983800	0.9632653179365618
chr10	24982900	24983900	1.0607206661834487
chr10	24983000	24984000	1.1313397999298327
chr10	24983100	24984100	0.9732792404210816
chr10	24983200	24984200	1.0973479231260357
chr10	24983300	24984300	1.0032974011438265
chr10	24984400	24985400	2.1358987630312343
chr10	24984500	24985500	2.569675937854446
chr10	24984600	24985600	2.1352752850677024
chr10	24984700	24985700	2.7576459917275384
chr10	24984800	24985800	1.9978786590946
chr10	24984900	24985900	2.2336010355636486
chr10	24985000	24986000	2.373002621580413
chr10	24985100	24986100	2.0412994023155
chr10	24985200	24986200	2.315312617324189
chr10	24985300	24986300	2.802683679741947
chr10	24985400	24986400	2.494707693978545
chr10	24985500	24986500	1.464764854407995
chr10	24985600	24986600	1.6823435058329388
chr10	24985700	24986700	1.1246389557899104
chr10	24985800	24986800	0.9709441427886908
chr10	24985900	24986900	0.7575079243292908
chr10	24986000	24987000	0.22499963823931668
chr10	24986100	24987100	-0.26450031381513617
chr10	24986200	24987200	-0.7710541164413679
chr10	24986300	24987300	-0.5459465638270043
chr10	24986400	24987400	-0.5533992228170647
chr10	24986500	24987500	-0.15106769062588798
chr10	24986600	24987600	-0.2452244606979777
chr10	24986700	24987700	0.4250051079453698
chr10	24986800	24987800	-0.01959057567800444
chr10	24986900	24987900	0.17023635059993455
chr10	24987000	24988000	1.341485664673249
chr10	24987100	24988100	1.803043049618195
chr10	24987200	24988200	1.8316181690544031
chr10	24987300	24988300	1.7136115347202725
chr10	24987400	24988400	2.2234307359935293
chr10	24987500	24988500	2.348839847300109
chr10	24987600	24988600	2.2707702851907605
chr10	24988800	24989800	1.6488865618522346
chr10	24988900	24989900	1.3149146893407873
chr10	24989000	24990000	1.4940427493666242
chr10	24989100	24990100	1.298621789351622
chr10	24989200	24990200	1.5618179777189287
chr10	24989300	24990300	1.3717588471354123
chr10	24989400	24990400	0.8514353981034167
chr10	24989500	24990500	1.0888063510097366
chr10	24989600	24990600	1.5062966293352231
chr10	24989700	24990700	1.1510260646786603
chr10	24989800	24990800	0.8785959057431738
chr10	24989900	24990900	1.3537122848181946
chr10	24990000	24991000	0.8181277115332302
chr10	24990100	24991100	0.8250723315452767
chr10	24990200	24991200	1.3867738039206403
chr10	24990300	24991300	1.975853662750114
chr10	24990400	24991400	2.0009251515229063
chr10	24990500	24991500	1.7026915242421332
chr10	24990600	24991600	1.8938563813192784
chr10	24990700	24991700	2.04113899585346
chr10	24990800	24991800	1.9508573929895607
chr10	24990900	24991900	1.6983005139249934
chr10	24991000	24992000	1.9934191006027824
chr10	24991100	24992100	1.9342825099138168
chr10	24991200	24992200	1.2508927012419926
chr10	24991300	24992300	1.1128054254000743
chr10	24991400	24992400	1.9999605300893304
chr10	24991500	24992500	2.1916700093128685
chr10	24991600	24992600	2.4006419910035497
chr10	24991700	24992700	2.5927899169125106
chr10	24991800	24992800	2.682215362022387
chr10	24991900	24992900	2.4751246847000883
chr10	24992000	24993000	2.2717692870707786
chr10	24992100	24993100	2.19610311929369
chr10	24992200	24993200	1.820250637576416
chr10	24992300	24993300	1.7696433065990431
chr10	24992400	24993400	0.8245705150139478
chr10	24992500	24993500	0.4064320432995502
chr10	24992600	24993600	-0.2956226079984152
chr10	24992700	24993700	-1.053947379342945
chr10	24992800	24993800	-1.4838742703725505
chr10	24992900	24993900	-0.9976104082331432
chr10	24993000	24994000	-1.0924806322575396
chr10	24993100	24994100	-1.421391521170002
chr10	24993200	24994200	-1.1790593442761177
chr10	24993300	24994300	-0.5889620389213316
chr10	24994400	24995400	0.7681025216610274
chr10	24994500	24995500	0.4104807709987799
chr10	24994600	24995600	0.63647912791007
chr10	24994700	24995700	-0.2524727958500844
chr10	24994800	24995800	-0.07860386324985785
chr10	24994900	24995900	-0.6031971922088295
chr10	24995000	24996000	-0.8259297652169093
chr10	24995100	24996100	-0.04682472283471115
chr10	24995200	24996200	0.4785966396363059
chr10	24995300	24996300	0.3377683581789121
chr10	24995400	24996400	0.1366116368508911
chr10	24995500	24996500	0.6094281974572797
chr10	24995600	24996600	0.4848996519720107
chr10	24995700	24996700	1.0463556468609911
chr10	24995800	24996800	1.1752026936152231
chr10	24995900	24996900	1.3763003753662175
chr10	24996000	24997000	1.847083342605022
chr10	24996100	24997100	2.2015138588920293
chr10	24996200	24997200	2.1084890226714164
chr10	24996300	24997300	2.7711183907647268
chr10	24996400	24997400	3.0128308521852274
chr10	24998300	24999300	1.1477850959065101
chr10	24998400	24999400	1.0874383479687335
chr10	24998500	24999500	0.8941383253760147
chr10	24998600	24999600	0.7068221191116486
chr10	24998700	24999700	0.8780990204700589
chr10	24998800	24999800	0.6904220621571425
chr10	24998900	24999900	0.8699635046187367
chr10	24999000	25000000	1.3826139340036245
chr10	24999100	25000100	2.198922437519172
chr10	24999200	25000200	2.5779242824033126
chr10	24999300	25000300	2.512931826671812
chr10	24999400	25000400	2.105853973084564
chr10	24999500	25000500	2.533419084217556
chr10	24999600	25000600	2.4276560841196133
chr10	24999700	25000700	2.0400178617745035
chr10	24999800	25000800	2.2031150860838644
chr10	24999900	25000900	1.9870762712229688
chr10	25000000	25001000	1.579127023406535
chr10	25000100	25001100	0.4962390165989069
chr10	25000200	25001200	0.08363312583841301
chr10	25000300	25001300	-0.04644500035448488
chr10	25000400	25001400	0.07877530835378672
chr10	25000500	25001500	-0.053900405556598016
chr10	25000600	25001600	-0.8099806838135551
chr10	25000700	25001700	-0.2621450284300416
chr10	25000800	25001800	0.5974028157727673
chr10	25000900	25001900	0.6045758073740698
chr10	25001000	25002000	0.4554052506572291
chr10	25001100	25002100	0.6664988924082536
chr10	25001200	25002200	0.7030072644341492
chr10	25001300	25002300	1.1882136550753792
chr10	25001400	25002400	0.9024200390756828
chr10	25001500	25002500	1.0564892823499041
chr10	25001600	25002600	1.8030464985225136
chr10	25001700	25002700	1.4564571813895588
chr10	25001800	25002800	1.0880156255722817
chr10	25001900	25002900	0.5685491960397415
chr10	25002000	25003000	0.784263032670084
chr10	25002100	25003100	1.2332796563747528
chr10	25002200	25003200	1.2806995201329343
chr10	25002300	25003300	0.7948416694359082
chr10	25002400	25003400	1.09366562392587
chr10	25002500	25003500	1.014967959924534
chr10	25002600	25003600	1.0474388717580148
chr10	25002700	25003700	1.5022093687515732
chr10	25002800	25003800	1.4756425858441282
chr10	25002900	25003900	1.887023192343937
chr10	25003000	25004000	1.7289341517693142
chr10	25003100	25004100	1.5142404162794836
chr10	25003200	25004200	1.3928556504732048
chr10	25003300	25004300	1.1674387156368202
chr10	25003400	25004400	1.4459003558227388
chr10	25003500	25004500	0.8101700568852701
chr10	25003600	25004600	1.3957084253517174
chr10	25003700	25004700	0.9799331824521006
chr10	25003800	25004800	0.6294640827101492
chr10	25003900	25004900	0.6718724241119008
chr10	25004000	25005000	1.2916406550859552
chr10	25004100	25005100	1.4987021429605578
chr10	25004200	25005200	1.4996352999801332
chr10	25004300	25005300	1.6269838015646736
chr10	25004400	25005400	1.5229802353485489
chr10	25004500	25005500	1.6474967219861116
chr10	25004600	25005600	0.9877516954002284
chr10	25004700	25005700	0.5319226761712034
chr10	25004800	25005800	0.4519327083534246
chr10	25004900	25005900	0.4227630365272199
chr10	25005000	25006000	-0.22781920990735902
chr10	25005100	25006100	-0.10116610260400792
chr10	25005200	25006200	0.4076848282136005
chr10	25005300	25006300	0.8670154120642757
chr10	25005400	25006400	0.6107695055515614
chr10	25005500	25006500	0.872376262875009
chr10	25005600	25006600	1.182988195940276
chr10	25005700	25006700	1.5918272466975951
chr10	25005800	25006800	1.3359591674105704
chr10	25005900	25006900	1.6433840671347733
chr10	25006000	25007000	1.7692981142105884
chr10	25006100	25007100	1.8798248275014344
chr10	25006200	25007200	0.7682332667735121
chr10	25006300	25007300	0.6900219750609996
chr10	25006400	25007400	0.46069823578263996
chr10	25006500	25007500	0.6809272504193813
chr10	25006600	25007600	0.3595264892795988
chr10	25006700	25007700	0.3813184280225093
chr10	25006800	25007800	0.8151615971804678
chr10	25006900	25007900	0.5682652435614057
chr10	25007000	25008000	0.9784481882904531
chr10	25007100	25008100	0.891215209243228
chr10	25007200	25008200	1.6148934288578871
chr10	25007300	25008300	0.75639495587658
chr10	25007400	25008400	0.8261728770883329
chr10	25007500	25008500	0.8223970094893833
chr10	25007600	25008600	1.0245925095409192
chr10	25007700	25008700	1.280339154051698
chr10	25007800	25008800	1.1518763832644938
chr10	25007900	25008900	1.1662875549208882
chr10	25008000	25009000	0.6430752986814169
chr10	25008100	25009100	0.6897919152986942
chr10	25008200	25009200	0.8787821789406981
chr10	25008300	25009300	1.7624156798321178
chr10	25008400	25009400	2.187191228462977
chr10	25008500	25009500	2.163823876555274
chr10	25008600	25009600	2.3512705867272468
chr10	25008700	25009700	2.153295916306308
chr10	25008800	25009800	2.5697382516063594
chr10	25008900	25009900	2.288889205262339
chr10	25009000	25010000	2.5691495283313177
chr10	25009100	25010100	2.1023028872385225
chr10	25009200	25010200	2.373767214529956
chr10	25009300	25010300	2.5953061059721283
chr10	25009400	25010400	2.0052180162448177
chr10	25009500	25010500	1.6634574604572523
chr10	25009600	25010600	1.3299105345455242
chr10	25009700	25010700	1.0997241251641454
chr10	25011600	25012600	1.0261670247485262
chr10	25011700	25012700	0.8606868754189934
chr10	25011800	25012800	1.1224034656922717
chr10	25011900	25012900	1.3679674165279039
chr10	25012000	25013000	0.6304606931143394
chr10	25012100	25013100	0.7772041549312991
chr10	25012200	25013200	1.1873461936965923
chr10	25012300	25013300	1.1261718894956485
chr10	25012400	25013400	0.958602554102884
chr10	25012500	25013500	0.3612938005136461
chr10	25012600	25013600	0.3212563125547471
chr10	25012700	25013700	0.9516995727682206
chr10	25012800	25013800	1.0063243801806914
chr10	25012900	25013900	1.4060694669725424
chr10	25013000	25014000	2.212000436916471
chr10	25013100	25014100	1.7227855417449784
chr10	25013200	25014200	1.1953475528998136
chr10	25013300	25014300	1.7450004697468882
chr10	25013400	25014400	1.8636749032072482
chr10	25013500	25014500	1.9712317860530413
chr10	25013600	25014600	2.1149635876628032
chr10	25013700	25014700	1.6707941491063292
chr10	25013800	25014800	1.2148006562757914
chr10	25013900	25014900	0.6657978683020399
chr10	25014000	25015000	0.6834899850856564
chr10	25014100	25015100	0.8916293352178782
chr10	25014200	25015200	1.2763878486628446
chr10	25014300	25015300	0.09017370856423726
chr10	25014400	25015400	0.2427241158270624
chr10	25014500	25015500	0.6674854623182392
chr10	25014600	25015600	1.6999732775746017
chr10	25014700	25015700	1.8612336237486118
chr10	25014800	25015800	2.026601119412476
chr10	25014900	25015900	1.9317322695991488
chr10	25015000	25016000	2.12156753173982
chr10	25015100	25016100	1.950054570216172
chr10	25015200	25016200	1.0263482050987258
chr10	25015300	25016300	1.3378904000070118
chr10	25015400	25016400	1.0828853450039504
chr10	25015500	25016500	1.1853714807577906
chr10	25015600	25016600	0.2968420281020565
chr10	25015700	25016700	-1.729468503259768
chr10	25015800	25016800	-1.9564313405615839
chr10	25015900	25016900	-2.0506398487577098
chr10	25016000	25017000	-3.316042462419646
chr10	25016100	25017100	-3.5571746702456086
chr10	25016200	25017200	-4.046269405354435
chr10	25016300	25017300	-4.095591174405151
chr10	25016400	25017400	-4.3636706046885765
chr10	25016500	25017500	-4.274041906409177
chr10	25016600	25017600	-5.0227438401897535
chr10	25016700	25017700	-3.768457783046924
chr10	25016800	25017800	-3.6110709498405886
chr10	25016900	25017900	-3.3119753288503366
chr10	25017000	25018000	-3.112080803661636
chr10	25017100	25018100	-3.4837872489659687
chr10	25017200	25018200	-2.867010125049445
chr10	25017300	25018300	-1.6552736593336814
chr10	25017400	25018400	-0.7691857253876869
chr10	25017500	25018500	-0.44638440337098345
chr10	25017600	25018600	0.07384218811703269
chr10	25018700	25019700	0.2336723099423759
chr10	25018800	25019800	0.2126903840424227
chr10	25018900	25019900	-0.4866762451696639
chr10	25019000	25020000	-0.18289550662190515
chr10	25019100	25020100	-0.5627700806864999
chr10	25019200	25020200	-1.2090445166177044
chr10	25019300	25020300	-0.8152578070092356
chr10	25019400	25020400	-1.0537080290347884
chr10	25019500	25020500	-1.5604811873747555
chr10	25019600	25020600	-1.390645569232386
chr10	25019700	25020700	-1.0993110666037382
chr10	25019800	25020800	-1.01755751572049
chr10	25019900	25020900	-1.1939162571952115
chr10	25020000	25021000	-1.7122158747359357
chr10	25020100	25021100	-0.985433245372194
chr10	25020200	25021200	-1.1142592087983727
chr10	25020300	25021300	-2.433578227336965
chr10	25020400	25021400	-1.6403234554191408
chr10	25020500	25021500	-1.3993697352687873
chr10	25020600	25021600	-1.3359399145950817
chr10	25020700	25021700	-1.5248865062809545
chr10	25020800	25021800	-1.8973765262186741
chr10	25020900	25021900	-1.5079930011842737
chr10	25021000	25022000	-0.8630686942118806
chr10	25021100	25022100	-1.3280293013381563
chr10	25021200	25022200	-0.2368074491962039
chr10	25021300	25022300	0.43547409300960266
chr10	25021400	25022400	0.03569895626016485
chr10	25021500	25022500	-0.07823201431395538
chr10	25021600	25022600	-0.4541185945475363
chr10	25021700	25022700	-0.36229701204974896
chr10	25021800	25022800	0.2243079063231588
chr10	25021900	25022900	-0.08003490187204293
chr10	25022000	25023000	-0.5908356358951559
chr10	25022100	25023100	-0.8608703810219132
chr10	25022200	25023200	-1.1851096510554893
chr10	25022300	25023300	-1.0803558114214342
chr10	25022400	25023400	-0.7995510331925136
chr10	25022500	25023500	-0.6224522530649559
chr10	25022600	25023600	0.14734592884107625
chr10	25022700	25023700	0.3879512561476788
chr10	25022800	25023800	0.4183260863555484
chr10	25022900	25023900	0.8171894223864229
chr10	25023000	25024000	1.2495089657957823
chr10	25023100	25024100	2.1094144099230334
chr10	25023200	25024200	1.3778628137955886
chr10	25023300	25024300	1.6658125781421644
chr10	25023400	25024400	1.1089797931880547
chr10	25023500	25024500	1.3213193079447842
chr10	25023600	25024600	1.1790740547171714
chr10	25023700	25024700	0.8538405824858244
chr10	25023800	25024800	0.7036896196147788
chr10	25023900	25024900	-0.015456432235973415
chr10	25024000	25025000	-0.2315381141753324
chr10	25024100	25025100	-0.1667843521745563
chr10	25024200	25025200	0.6423623929693979
chr10	25024300	25025300	0.4777184766715447
chr10	25024400	25025400	0.9994600984864204
chr10	25024500	25025500	0.7526408749124056
chr10	25024600	25025600	0.7458744371743901
chr10	25024700	25025700	0.7733831629064492
chr10	25024800	25025800	0.5327535713164547
chr10	25024900	25025900	1.004936370841437
chr10	25025000	25026000	1.074808047630404
chr10	25025100	25026100	0.5792215056288512
chr10	25025200	25026200	0.3281644573417436
chr10	25025300	25026300	0.20582970165781075
chr10	25025400	25026400	-0.1977664678656304
chr10	25025500	25026500	-0.6223306063651051
chr10	25025600	25026600	-1.310511538792606
chr10	25025700	25026700	-0.9514247053536176
chr10	25025800	25026800	-0.4329540613432325
chr10	25025900	25026900	-0.32386450353111684
chr10	25026000	25027000	-0.24160314150632037
chr10	25026100	25027100	-0.2846542694350419
chr10	25026200	25027200	-0.28732850166426577
chr10	25026300	25027300	-0.03966937704230453
chr10	25027400	25028400	0.97962374801331
chr10	25027500	25028500	0.8484822151150716
chr10	25027600	25028600	0.4512965543312112
chr10	25027700	25028700	-0.8382833537527489
chr10	25027800	25028800	-1.0928802813183984
chr10	25027900	25028900	-1.9666301450311727
chr10	25028000	25029000	-1.8163793151396062
chr10	25028100	25029100	-1.7641574491991452
chr10	25028200	25029200	-1.506066995740006
chr10	25028300	25029300	-1.6879956412530233
chr10	25028400	25029400	-1.4958642798738753
chr10	25028500	25029500	-1.6495774587856682
chr10	25028600	25029600	-1.3612421353543336
chr10	25028700	25029700	-0.1280304783196886
chr10	25028800	25029800	-0.02737179986761507
chr10	25028900	25029900	1.0786038250724337
chr10	25029000	25030000	1.4444366852018025
chr10	25029100	25030100	0.6793269426240077
chr10	25029200	25030200	1.1499375428071483
chr10	25029300	25030300	1.176825634453274
chr10	25029400	25030400	1.213047994376346
chr10	25029500	25030500	1.815252403833952
chr10	25029600	25030600	2.1635268627768016
chr10	25029700	25030700	1.3787157665531506
chr10	25029800	25030800	0.6864947759375575
chr10	25029900	25030900	0.5764949363951538
chr10	25030000	25031000	0.9012150552764235
chr10	25030100	25031100	1.1044520783789582
chr10	25030200	25031200	0.7142881089485479
chr10	25030300	25031300	0.4251812582552638
chr10	25030400	25031400	0.23359201184832185
chr10	25030500	25031500	-0.4298316787038313
chr10	25030600	25031600	-0.9197598443950984
chr10	25030700	25031700	0.09188913530186536
chr10	25030800	25031800	0.3746771067248607
chr10	25031800	25032800	0.29716887644181816
chr10	25031900	25032900	0.4100670013941985
chr10	25032000	25033000	0.8146493989407325
chr10	25032100	25033100	1.0188672258519644
chr10	25032200	25033200	0.3671883756772725
chr10	25033000	25034000	-1.2085977290927918
chr10	25033200	25034200	-2.127573625722328
chr10	25033300	25034300	-2.0167895601390287
chr10	25033400	25034400	-1.6399492822795319
chr10	25033500	25034500	-2.0743689834060444
chr10	25033600	25034600	-1.4930534645115667
chr10	25033700	25034700	-1.4315170205146996
chr10	25033800	25034800	-1.2919934374939452
chr10	25033900	25034900	-0.4804824879618244
chr10	25034000	25035000	0.533068221582989
chr10	25034100	25035100	1.1718947774366624
chr10	25034200	25035200	2.1253554441631652
chr10	25034300	25035300	2.5104851726378667
chr10	25034400	25035400	2.131281980063126
chr10	25034500	25035500	2.0162124041714202
chr10	25034600	25035600	1.9927136102315228
chr10	25034700	25035700	1.8402226180943264
chr10	25034800	25035800	1.5111726847592306
chr10	25034900	25035900	0.7536605544360572
chr10	25035000	25036000	0.7832408608016553
chr10	25035100	25036100	0.8341070671192414
chr10	25035200	25036200	0.5780546885000385
chr10	25035300	25036300	0.0848957945485282
chr10	25035400	25036400	0.0725050642098404
chr10	25035500	25036500	0.9630130415282432
chr10	25035600	25036600	1.382308591526435
chr10	25035700	25036700	1.6334883292281734
chr10	25035800	25036800	2.041179243941432
chr10	25035900	25036900	2.3175482228440067
chr10	25036000	25037000	2.4349434867957407
chr10	25036100	25037100	2.3199332922804854
chr10	25036200	25037200	2.5408181472676588
chr10	25036300	25037300	3.2765433249230416
chr10	25036400	25037400	3.5153555837507837
chr10	25036500	25037500	3.37334503298998
chr10	25036600	25037600	2.7698296587493623
chr10	25036700	25037700	1.657548647034767
chr10	25036800	25037800	1.3578016982836651
chr10	25036900	25037900	1.4370465189996602
chr10	25037000	25038000	0.8442072535013255
chr10	25037100	25038100	0.4144303743395293
chr10	25037200	25038200	0.5634700255588744
chr10	25037300	25038300	0.2374358744316831
chr10	25037400	25038400	0.5822781603732285
chr10	25037500	25038500	0.29942947125109937
chr10	25037600	25038600	0.5486684546979029
chr10	25037700	25038700	1.7879716537046777
chr10	25037800	25038800	1.851613882158016
chr10	25037900	25038900	1.3533543316503471
chr10	25038000	25039000	1.5484837984631787
chr10	25038100	25039100	1.9165117336572628
chr10	25038200	25039200	1.7763785441987636
chr10	25038300	25039300	2.1091417310777185
chr10	25038400	25039400	2.424659685917651
chr10	25038500	25039500	1.90290595432274
chr10	25038600	25039600	2.1606083226766803
chr10	25038700	25039700	1.9895917753635748
chr10	25038800	25039800	2.0278810230391486
chr10	25038900	25039900	2.167418889965713
chr10	25039000	25040000	2.2586933739932737
chr10	25039100	25040100	2.2364084507647672
chr10	25039200	25040200	2.092700692102768
chr10	25039300	25040300	0.8472738170946172
chr10	25040000	25041000	2.128811810508195
chr10	25040100	25041100	2.397261478778945
chr10	25040200	25041200	2.5999442328493028
chr10	25040300	25041300	2.872370422421444
chr10	25040400	25041400	2.7595761867095017
chr10	25040500	25041500	2.7511350416225486
chr10	25040600	25041600	3.0621734757534247
chr10	25040700	25041700	2.4672190117410966
chr10	25040800	25041800	2.1071224607131698
chr10	25040900	25041900	2.41204421134722
chr10	25041000	25042000	2.3904022634622266
chr10	25041100	25042100	2.3954381035129177
chr10	25041200	25042200	2.1690488777777457
chr10	25041300	25042300	2.4888765830495045
chr10	25041400	25042400	2.222065938519082
chr10	25041500	25042500	2.2241145313034685
chr10	25041600	25042600	1.8566891145118856
chr10	25041700	25042700	1.6224829586177358
chr10	25041800	25042800	1.3518095682187314
chr10	25041900	25042900	0.8785238778900994
chr10	25042000	25043000	1.6877705459093328
chr10	25042100	25043100	1.3500267375632955
chr10	25042200	25043200	2.4321443452336573
chr10	25042300	25043300	3.5798625012396026
chr10	25042400	25043400	3.337386456007432
chr10	25042500	25043500	2.690061885259736
chr10	25042600	25043600	2.1327497799959105
chr10	25042700	25043700	1.7711571473067669
chr10	25042800	25043800	2.1526662883226595
chr10	25042900	25043900	2.3462763983513564
chr10	25043800	25044800	1.2409059338824189
chr10	25043900	25044900	1.2554150670410409
chr10	25044000	25045000	1.7688052949168682
chr10	25044100	25045100	1.8124247549676915
chr10	25044200	25045200	1.6268102555544135
chr10	25044300	25045300	2.0882917212479657
chr10	25044400	25045400	1.2761657995989488
chr10	25044500	25045500	1.305013913035442
chr10	25044600	25045600	1.563508793042531
chr10	25044700	25045700	1.1455655827806928
chr10	25044800	25045800	1.3038993546246431
chr10	25044900	25045900	0.9426114079600376
chr10	25045000	25046000	0.4588906770217722
chr10	25045100	25046100	0.4374557126541463
chr10	25045200	25046200	-0.2810765681049716
chr10	25045300	25046300	-0.3286761947287152
chr10	25045400	25046400	-0.7009604655330676
chr10	25045500	25046500	-0.2590131650619759
chr10	25045600	25046600	-0.5763481391854934
chr10	25045700	25046700	-0.2997055551904727
chr10	25045800	25046800	-0.16238458513919088
chr10	25045900	25046900	-0.787030166747126
chr10	25046000	25047000	-0.3227601915476849
chr10	25046100	25047100	0.049121497072560236
chr10	25046200	25047200	0.43451569379715865
chr10	25046300	25047300	-0.008413409022932021
chr10	25046400	25047400	0.191389795406309
chr10	25046500	25047500	0.1935659199225896
chr10	25046600	25047600	-0.4521425577577892
chr10	25046700	25047700	-0.5657100002564109
chr10	25046800	25047800	-0.13703641707071704
chr10	25046900	25047900	0.9629048447336916
chr10	25047000	25048000	1.0714629413607901
chr10	25047100	25048100	0.947184870214764
chr10	25047200	25048200	0.9322346756644676
chr10	25047300	25048300	1.6952779521356025
chr10	25047400	25048400	2.061871670124153
chr10	25047500	25048500	2.0284465981520103
chr10	25047600	25048600	2.9257090628225533
chr10	25047700	25048700	3.1801660208815123
chr10	25047800	25048800	3.233711748086644
chr10	25047900	25048900	2.8035200282249857
chr10	25048000	25049000	2.089495876084007
chr10	25048100	25049100	1.6096846215633147
chr10	25048200	25049200	1.0805070781465291
chr10	25048300	25049300	0.9850096749021352
chr10	25048400	25049400	1.0114581641957714
chr10	25048500	25049500	1.0198720742315113
chr10	25048600	25049600	0.7550965151876188
chr10	25048700	25049700	0.6103906060072353
chr10	25049800	25050800	-0.2075594921907825
chr10	25049900	25050900	-0.11261128839029022
chr10	25050000	25051000	-0.24712125092170387
chr10	25050100	25051100	-0.8663534098720959
chr10	25050200	25051200	-0.678293578940355
chr10	25050300	25051300	-0.6212425395817524
chr10	25050400	25051400	-0.3953906964993956
chr10	25050500	25051500	-0.08302756780734062
chr10	25050600	25051600	0.4800757501145563
chr10	25050700	25051700	0.1586501460698245
chr10	25050800	25051800	0.6501882778943071
chr10	25050900	25051900	0.06202005226749643
chr10	25051000	25052000	0.2694636093024394
chr10	25051100	25052100	-0.2274623401403337
chr10	25051200	25052200	-0.2532000995827325
chr10	25051300	25052300	-0.43299268978753136
chr10	25051400	25052400	0.2394276174279316
chr10	25051500	25052500	0.6587524930931213
chr10	25051600	25052600	0.050220456766086066
chr10	25051700	25052700	0.31685770885154074
chr10	25051800	25052800	0.3353433235763007
chr10	25051900	25052900	1.404359315704968
chr10	25052000	25053000	1.241536713356788
chr10	25052900	25053900	0.01684360996187956
chr10	25053000	25054000	0.1637173941895277
chr10	25053100	25054100	-0.19485259542548586
chr10	25053200	25054200	-0.04144668837068127
chr10	25053300	25054300	-0.30950383638255
chr10	25053400	25054400	-0.19878532064487187
chr10	25053500	25054500	-0.1547672789633841
chr10	25053600	25054600	0.4626721793100818
chr10	25055600	25056600	-0.5501856959041427
chr10	25055700	25056700	-0.9605982855645904
chr10	25055800	25056800	-1.0146951012217191
chr10	25055900	25056900	-1.4352915375357345
chr10	25056000	25057000	-1.4426771051781333
chr10	25056100	25057100	-1.5158692554422943
chr10	25056200	25057200	-1.5138602403713672
chr10	25056300	25057300	-1.547619611141048
chr10	25056400	25057400	-0.20791391031859352
chr10	25056500	25057500	0.222258603100694
chr10	25056600	25057600	0.10687759214706988
chr10	25056700	25057700	0.5235829854637448
chr10	25056800	25057800	0.7585861664004341
chr10	25056900	25057900	1.005691672903976
chr10	25057000	25058000	0.8302276570137688
chr10	25059200	25060200	-2.3020456844898045
chr10	25059300	25060300	-1.6311425262250228
chr10	25059400	25060400	-1.78124170330914
chr10	25059500	25060500	-0.8670969267953453
chr10	25059600	25060600	-0.937998722524458
chr10	25059700	25060700	-1.7312946316788953
chr10	25059800	25060800	-1.4691834865022255
chr10	25059900	25060900	-1.4509505731768773
chr10	25060000	25061000	-1.06827549083106
chr10	25060100	25061100	-1.2972873678575692
chr10	25060200	25061200	-1.2144378179695563
chr10	25060300	25061300	-1.1435856428833049
chr10	25060400	25061400	-0.7703917917864698
chr10	25060500	25061500	-0.7943467779413372
chr10	25060600	25061600	-1.2382129898089178
chr10	25060700	25061700	-0.6800039694220978
chr10	25060800	25061800	-0.4196446092594738
chr10	25060900	25061900	-0.4642602209449566
chr10	25061000	25062000	-0.42666156712741116
chr10	25061100	25062100	1.1269876846344844
chr10	25061200	25062200	1.7077312869119599
chr10	25061300	25062300	1.150790267388202
chr10	25061400	25062400	1.3805198250124109
chr10	25061500	25062500	1.5699883554958418
chr10	25061600	25062600	2.2457577728231115
chr10	25061700	25062700	3.0006057925305742
chr10	25061800	25062800	3.618648436895533
chr10	25062900	25063900	0.8072070975845904
chr10	25063000	25064000	0.7187013428898341
chr10	25063100	25064100	0.8386900275037553
chr10	25063200	25064200	0.4401162003451719
chr10	25063300	25064300	0.11962766092121704
chr10	25063400	25064400	0.5157731884317509
chr10	25063500	25064500	0.15773667366326702
chr10	25063600	25064600	0.6861722010497354
chr10	25063700	25064700	0.3772094003384299
chr10	25063800	25064800	0.3354796882590688
chr10	25063900	25064900	0.4786745107129533
chr10	25064000	25065000	0.06880763957839114
chr10	25064100	25065100	-0.2233271125080193
chr10	25064200	25065200	-0.1783332283822933
chr10	25064300	25065300	0.05565518702386153
chr10	25064400	25065400	-0.7866919366423067
chr10	25064500	25065500	-0.674659033406139
chr10	25064600	25065600	-0.5736474188943569
chr10	25064700	25065700	-0.5846259667843887
chr10	25064800	25065800	-0.5738959620261408
chr10	25064900	25065900	-0.8314973598382159
chr10	25065000	25066000	-0.019128734236414285
chr10	25065100	25066100	0.3103236455586221
chr10	25065200	25066200	-0.7811327446366418
chr10	25065300	25066300	-0.7323138394861206
chr10	25065400	25066400	-0.3855717747878467
chr10	25065500	25066500	-0.19789668084069406
chr10	25065600	25066600	-0.0864261022273693
chr10	25065700	25066700	-0.0737386099618104
chr10	25065800	25066800	0.4991139221108788
chr10	25065900	25066900	0.4787335503643642
chr10	25066000	25067000	-0.0511674984671086
chr10	25066100	25067100	-0.2153515446216592
chr10	25066200	25067200	1.1690522681336997
chr10	25066300	25067300	1.0409246946600672
chr10	25066400	25067400	0.9105668242787844
chr10	25066500	25067500	0.03925779662261475
chr10	25066600	25067600	-0.19178445823512907
chr10	25066700	25067700	-0.3112093928007425
chr10	25066800	25067800	-1.1854289696671878
chr10	25066900	25067900	-0.9403448146249788
chr10	25067000	25068000	-0.878696577641527
chr10	25067100	25068100	-1.1414325786071833
chr10	25067200	25068200	-1.5883753818026023
chr10	25067300	25068300	-0.6912251211710508
chr10	25067400	25068400	0.12082076050114365
chr10	25067500	25068500	0.8590263791062756
chr10	25067600	25068600	0.7447708280618919
chr10	25067700	25068700	0.7491115308178725
chr10	25067800	25068800	1.1827245764152017
chr10	25067900	25068900	0.9904784304252412
chr10	25068000	25069000	0.7984626998902769
chr10	25068100	25069100	1.012208058516685
chr10	25068200	25069200	1.1200955093899554
chr10	25068300	25069300	0.31253355672711164
chr10	25068400	25069400	-0.28828532233522536
chr10	25068500	25069500	-0.179744594503116
chr10	25068600	25069600	-0.06533987107515819
chr10	25068700	25069700	-0.2429466806836793
chr10	25068800	25069800	-0.3087624659873377
chr10	25068900	25069900	0.13582778371227547
chr10	25069000	25070000	-0.19683804884485098
chr10	25069100	25070100	-0.5306323504620171
chr10	25069200	25070200	0.028999450579447424
chr10	25069300	25070300	0.29201752916122303
chr10	25069400	25070400	0.5903576856468065
chr10	25069500	25070500	0.5263298377441911
chr10	25069600	25070600	-0.12663343574209335
chr10	25069700	25070700	0.10729170079218926
chr10	25069800	25070800	0.14082698266374288
chr10	25069900	25070900	0.053933609654622634
chr10	25070000	25071000	0.275487474976219
chr10	25070100	25071100	0.2587684049902353
chr10	25070200	25071200	-0.34450973101989724
chr10	25070300	25071300	-0.9517855992682379
chr10	25070400	25071400	-1.0789084406780094
chr10	25070500	25071500	-1.2061028087126102
chr10	25070600	25071600	-0.8389765467338215
chr10	25070700	25071700	-0.4604258797959528
chr10	25070800	25071800	-0.4993289593256288
chr10	25070900	25071900	-0.009351075925896978
chr10	25071000	25072000	0.3765083214704911
chr10	25071100	25072100	0.2881807849576464
chr10	25071200	25072200	0.3955694575592295
chr10	25071300	25072300	1.1781236786097729
chr10	25071400	25072400	1.2025667443861812
chr10	25071500	25072500	1.3997515043152131
chr10	25071600	25072600	1.2928788183278483
chr10	25071700	25072700	0.6981949007019705
chr10	25071800	25072800	0.8546419472356813
chr10	25071900	25072900	0.19439130421306794
chr10	25072000	25073000	0.1456286018417627
chr10	25072100	25073100	0.3710936300994844
chr10	25072200	25073200	0.3967232253347526
chr10	25072300	25073300	0.21269453369078264
chr10	25072400	25073400	0.3421906903765592
chr10	25072500	25073500	0.3552496573998041
chr10	25072600	25073600	-0.037072387381019166
chr10	25072700	25073700	0.23599923115537685
chr10	25072800	25073800	-0.003856107722838233
chr10	25072900	25073900	0.3167006831873525
chr10	25073000	25074000	0.34506089856442046
chr10	25073100	25074100	0.3682520726371895
chr10	25073200	25074200	0.1661462396990484
chr10	25073300	25074300	-0.06665541499141463
chr10	25074400	25075400	0.008964779648573517
chr10	25074500	25075500	0.3218566014584658
chr10	25075600	25076600	2.27647191605894
chr10	25075700	25076700	1.6396458244835839
chr10	25075800	25076800	1.6311575350329843
chr10	25075900	25076900	1.703559653569696
chr10	25076000	25077000	1.8790403540837708
chr10	25076100	25077100	2.409907778274744
chr10	25076200	25077200	2.0316261895531804
chr10	25076300	25077300	1.9032867887781049
chr10	25076400	25077400	1.276516731461687
chr10	25077500	25078500	0.6495165918697621
chr10	25077600	25078600	0.07256446030166361
chr10	25077700	25078700	0.16141116862077495
chr10	25077800	25078800	0.9703459103318244
chr10	25077900	25078900	0.8659765300566972
chr10	25078000	25079000	0.32042068478059105
chr10	25078100	25079100	1.5563392506469156
chr10	25078200	25079200	1.6213274834853044
chr10	25078300	25079300	1.5581451456629865
chr10	25078400	25079400	2.0710693249947743
chr10	25078500	25079500	1.821744225987924
chr10	25078600	25079600	2.0055411174102167
chr10	25078700	25079700	1.4113155410370295
chr10	25078800	25079800	0.3579162692806425
chr10	25078900	25079900	0.07120263759322755
chr10	25079000	25080000	0.38167228306851125
chr10	25079100	25080100	-0.2740084430646563
chr10	25079200	25080200	-0.7367126065780903
chr10	25079300	25080300	-0.2650424507954633
chr10	25079400	25080400	-0.0838685772267694
chr10	25079500	25080500	0.677338559657694
chr10	25079600	25080600	0.9561673501771027
chr10	25079700	25080700	1.1787642789602826
chr10	25079800	25080800	1.0622656066275633
chr10	25079900	25080900	1.2060179487477352
chr10	25080000	25081000	1.0311860199292728
chr10	25080100	25081100	0.949055215163504
chr10	25080200	25081200	1.4818039618496115
chr10	25080300	25081300	0.6781013873672217
chr10	25080400	25081400	0.9015689073528776
chr10	25080500	25081500	0.7617518261601472
chr10	25080600	25081600	0.3757918965887426
chr10	25080700	25081700	0.049417268522950655
chr10	25080800	25081800	0.5662835563897763
chr10	25080900	25081900	0.3476390959210333
chr10	25081000	25082000	0.008432835582350966
chr10	25081100	25082100	-0.052547929666180916
chr10	25081200	25082200	-0.32644251761866544
chr10	25081300	25082300	-0.356606503086389
chr10	25081400	25082400	-0.6343784917891486
chr10	25081500	25082500	-0.6843451095814532
chr10	25081600	25082600	-0.5589673094649322
chr10	25081700	25082700	-0.2237811134456934
chr10	25081800	25082800	-0.36150673362481056
chr10	25081900	25082900	0.15839457790995187
chr10	25082000	25083000	0.3649827825390333
chr10	25082100	25083100	0.7804972445697881
chr10	25082200	25083200	0.5282531392552248
chr10	25082300	25083300	0.28714353961575223
chr10	25082400	25083400	0.2880893835952399
chr10	25082500	25083500	-0.08096109254572002
chr10	25082600	25083600	0.3350290612893478
chr10	25082700	25083700	-0.3075919355242461
chr10	25082800	25083800	0.05182933299967496
chr10	25082900	25083900	0.07477362488468513
chr10	25083000	25084000	0.13336490758992697
chr10	25083100	25084100	-0.04941367801737466
chr10	25083200	25084200	0.047012361687008786
chr10	25083300	25084300	1.4622989703241291
chr10	25083400	25084400	1.3584701286116287
chr10	25083500	25084500	1.4288042003995234
chr10	25083600	25084600	1.115388050700477
chr10	25083700	25084700	2.2524936483043643
chr10	25083800	25084800	1.4312757348483989
chr10	25083900	25084900	1.069308099209106
chr10	25084000	25085000	0.8049364682579413
chr10	25084100	25085100	0.8625633186493616
chr10	25084200	25085200	0.6249879659713332
chr10	25084300	25085300	-0.09678166880485216
chr10	25084400	25085400	0.07283362122051065
chr10	25084500	25085500	0.17098324187912475
chr10	25084600	25085600	0.09787180499658568
chr10	25084700	25085700	-0.8001219427784916
chr10	25084800	25085800	-0.28244340574004984
chr10	25084900	25085900	-0.32164236230481463
chr10	25085000	25086000	-0.10432772137264348
chr10	25085100	25086100	-0.5049359461694578
chr10	25085200	25086200	0.07863813971541016
chr10	25085300	25086300	-0.10426704109680043
chr10	25085400	25086400	-0.04738281351267572
chr10	25085500	25086500	0.31645918133434264
chr10	25085600	25086600	0.7670278321911698
chr10	25085700	25086700	1.8009565452687872
chr10	25085800	25086800	1.3455161148750758
chr10	25085900	25086900	0.5163436460678239
chr10	25086000	25087000	-0.0013144516807224232
chr10	25086100	25087100	0.15291395204733624
chr10	25086200	25087200	0.2434963533482848
chr10	25086300	25087300	0.7839380087146597
chr10	25086400	25087400	0.4371450767406371
chr10	25086500	25087500	0.3408985603038318
chr10	25086600	25087600	0.4724860855578571
chr10	25086700	25087700	-0.02008158533911449
chr10	25087300	25088300	2.3221822666305347
chr10	25087400	25088400	2.39115092806513
chr10	25087500	25088500	1.8597862727732493
chr10	25087600	25088600	1.4597769212573537
chr10	25087700	25088700	0.3838047529374604
chr10	25087800	25088800	0.016457063546302057
chr10	25087900	25088900	-0.28462381450575464
chr10	25088000	25089000	-0.3662119921401807
chr10	25088100	25089100	-0.024336203832835027
chr10	25088200	25089200	-0.06230773456828957
chr10	25088500	25089500	0.974596836249822
chr10	25088600	25089600	1.3910627046587272
chr10	25088700	25089700	2.265657057624414
chr10	25088800	25089800	1.7520027546117107
chr10	25088900	25089900	2.129297256253301
chr10	25089000	25090000	2.31315129841238
chr10	25089100	25090100	1.5566852188522269
chr10	25089200	25090200	0.9220168088689727
chr10	25089300	25090300	0.6675263002811409
chr10	25089400	25090400	0.426392980130225
chr10	25089500	25090500	-0.4557633972344257
chr10	25089600	25090600	-0.915231312017861
chr10	25089700	25090700	-1.3585979421642582
chr10	25089800	25090800	-1.110467735671068
chr10	25089900	25090900	-1.6600383746496554
chr10	25090000	25091000	-1.5905527444397998
chr10	25090100	25091100	-0.7251097050420112
chr10	25090200	25091200	0.00872377514089282
chr10	25090300	25091300	0.11987923666332405
chr10	25090400	25091400	0.5169167142567617
chr10	25090500	25091500	0.9139306471142041
chr10	25090600	25091600	1.840247088548904
chr10	25090700	25091700	1.922257116819836
chr10	25090800	25091800	2.177812425653068
chr10	25090900	25091900	2.073213463839831
chr10	25091000	25092000	1.8126061392224835
chr10	25091100	25092100	1.342207161091688
chr10	25091200	25092200	0.7442545862744208
chr10	25091300	25092300	0.8517412563143514
chr10	25091400	25092400	0.7036801580911047
chr10	25091500	25092500	0.727840399299952
chr10	25091600	25092600	-0.4172971759726492
chr10	25091700	25092700	-0.3696380454164898
chr10	25091800	25092800	-0.8637289481073481
chr10	25091900	25092900	-1.0407514337489558
chr10	25092000	25093000	-0.5390332254647366
chr10	25092100	25093100	-0.8689821231152651
chr10	25092200	25093200	-0.4536377755594366
chr10	25092300	25093300	-0.3265861096484507
chr10	25092400	25093400	-0.6416160317251948
chr10	25092500	25093500	-1.6299515243403675
chr10	25092600	25093600	-2.0171764296636154
chr10	25093200	25094200	-0.4405529733974901
chr10	25093300	25094300	-0.5502784850885679
chr10	25093400	25094400	-0.6010067533282892
chr10	25093500	25094500	0.16138957056850609
chr10	25093600	25094600	0.8517588855008897
chr10	25093700	25094700	0.9377289516412264
chr10	25093800	25094800	0.7654566442542583
chr10	25093900	25094900	0.5842543819206519
chr10	25094000	25095000	0.749654362423199
chr10	25094100	25095100	1.3256274076308396
chr10	25094200	25095200	0.5964185019073508
chr10	25094300	25095300	0.34761896875872633
chr10	25094400	25095400	0.15540199073173333
chr10	25094500	25095500	-0.2325361951986545
chr10	25094600	25095600	-0.6548988581913444
chr10	25094700	25095700	-0.8444849879032642
chr10	25094800	25095800	-1.1521548408999287
chr10	25094900	25095900	-1.13949521455931
chr10	25095000	25096000	-0.822339339890639
chr10	25095100	25096100	-0.9911615838850748
chr10	25095200	25096200	-0.6172002671559077
chr10	25095300	25096300	-0.6972316075762477
chr10	25095400	25096400	-0.448381874194392
chr10	25095500	25096500	0.11347557566104575
chr10	25095600	25096600	0.7740730896736238
chr10	25095700	25096700	0.4814914581038206
chr10	25095800	25096800	1.0784722683342554
chr10	25095900	25096900	1.4744512458867178
chr10	25096000	25097000	0.9718134224013497
chr10	25096100	25097100	0.901837331989913
chr10	25096200	25097200	0.4005103681405138
chr10	25096300	25097300	0.7230220454118719
chr10	25096400	25097400	0.4330672904913673
chr10	25096500	25097500	0.1864497281748687
chr10	25096600	25097600	-0.06224581738112015
chr10	25096700	25097700	0.22456015181009767
chr10	25096800	25097800	0.031086290526928673
chr10	25096900	25097900	0.33515250331036744
chr10	25097000	25098000	1.0618600672524894
chr10	25097100	25098100	1.2399193076885795
chr10	25097200	25098200	1.738413322270876
chr10	25098300	25099300	1.6649195452635193
chr10	25098400	25099400	1.5803180950668694
chr10	25098500	25099500	1.5384546781267296
chr10	25098600	25099600	1.5384275276617432
chr10	25098700	25099700	1.2960950183120066
chr10	25098800	25099800	1.0870523752808527
chr10	25098900	25099900	1.5864609464781334
chr10	25099000	25100000	1.4738768424614719
chr10	25099100	25100100	1.6457436973024069
chr10	25099200	25100200	0.9705286046853148
chr10	25099300	25100300	1.2148953908569824
chr10	25099400	25100400	0.5968758939394021
chr10	25099500	25100500	0.36534486922724574
chr10	25099600	25100600	0.4948473467360242
chr10	25099700	25100700	0.8055845310090307
chr10	25099800	25100800	0.2136479697950715
chr10	25099900	25100900	0.16121086815746424
chr10	25100000	25101000	-0.031064498654607895
chr10	25100100	25101100	0.38519814382515577
chr10	25100200	25101200	0.3025929847802269
chr10	25100300	25101300	-0.2053245512073171
chr10	25100400	25101400	0.7576352836028794
chr10	25100500	25101500	0.8751225109827145
chr10	25100600	25101600	1.1224442085475026
chr10	25100700	25101700	0.4932599175058178
chr10	25100800	25101800	1.2468645399199878
chr10	25100900	25101900	1.2203896155033496
chr10	25101000	25102000	1.5340345483266027
chr10	25101100	25102100	1.0752036617769365
chr10	25101200	25102200	1.0709561775439531
chr10	25101300	25102300	0.973944362635518
chr10	25101400	25102400	0.9517696263329799
chr10	25101500	25102500	0.5582248015754704
chr10	25101600	25102600	-0.0023105436542636324
chr10	25101700	25102700	-0.10592514466497176
chr10	25101800	25102800	-0.21270349395181007
chr10	25101900	25102900	-0.2501312157034677
chr10	25102000	25103000	-0.27755585019183854
chr10	25102100	25103100	-0.019500177740696616
chr10	25102200	25103200	-0.05766074737643026
chr10	25102300	25103300	0.3963640914184789
chr10	25102400	25103400	0.2868692916236945
chr10	25102500	25103500	0.5224887025630062
chr10	25102600	25103600	0.9478524837753188
chr10	25102700	25103700	1.3487210129217524
chr10	25102800	25103800	1.7979176970695547
chr10	25102900	25103900	1.2071787662177795
chr10	25103000	25104000	1.1929563213121577
chr10	25103100	25104100	0.33196134575366515
chr10	25103200	25104200	0.9278112128666448
chr10	25103300	25104300	0.5160090773827266
chr10	25103400	25104400	0.4043401151373199
chr10	25103500	25104500	0.9101037448097964
chr10	25103600	25104600	0.7638596315068537
chr10	25103700	25104700	0.8645103292654602
chr10	25103800	25104800	-0.12873495350918068
chr10	25103900	25104900	0.5955195277983706
chr10	25104000	25105000	0.4691517401708162
chr10	25104100	25105100	1.0500169871358738
chr10	25104200	25105200	1.3895509239439203
chr10	25104300	25105300	1.6648291464499168
chr10	25104400	25105400	1.6416842642665197
chr10	25104500	25105500	1.0277930187685786
chr10	25104600	25105600	1.318724134473882
chr10	25104700	25105700	0.7360176665865699
chr10	25104800	25105800	1.3169464182547383
chr10	25104900	25105900	0.9380669104817224
chr10	25105000	25106000	1.3852558202909053
chr10	25105100	25106100	0.7997947587668751
chr10	25105200	25106200	0.05299287135330466
chr10	25105300	25106300	-0.2604305144872908
chr10	25105400	25106400	-0.4748433333043047
chr10	25105500	25106500	0.2348927659157809
chr10	25105600	25106600	-0.25305448132816016
chr10	25105700	25106700	0.09583003817226787
chr10	25105800	25106800	0.07875371326608589
chr10	25105900	25106900	0.6055163373861593
chr10	25107000	25108000	1.8529965195991127
chr10	25107100	25108100	1.8841885126165108
chr10	25107200	25108200	1.6633454136502563
chr10	25107300	25108300	1.4584125610298255
chr10	25107400	25108400	0.7733679113516407
chr10	25107500	25108500	0.5403429650072387
chr10	25107600	25108600	0.5844154377767175
chr10	25107700	25108700	-0.16242705386058615
chr10	25107800	25108800	-0.7865874266569307
chr10	25107900	25108900	-1.7759094157594304
chr10	25108000	25109000	-1.7742045016646775
chr10	25108100	25109100	-1.6331279755715251
chr10	25108200	25109200	-2.075554130552837
chr10	25108300	25109300	-2.2453215605598857
chr10	25108400	25109400	-1.478629478491155
chr10	25108500	25109500	-1.1903857898831522
chr10	25108600	25109600	-1.2304132935626253
chr10	25108700	25109700	-0.6028489376182301
chr10	25108800	25109800	0.2985550578250478
chr10	25108900	25109900	0.8254759487737898
chr10	25109000	25110000	0.6352948242643871
chr10	25109100	25110100	0.7280618123412803
chr10	25109200	25110200	1.056522021664687
chr10	25109300	25110300	1.2587234862773569
chr10	25109400	25110400	1.2089909972483852
chr10	25109500	25110500	1.0949880276094597
chr10	25110600	25111600	0.14769782769274728
chr10	25110700	25111700	-0.07640114496713334
chr10	25110800	25111800	0.4613189546624384
chr10	25110900	25111900	0.0036588603684007633
chr10	25111000	25112000	-0.12122112772167364
chr10	25111100	25112100	-1.0902951092398707
chr10	25111200	25112200	-1.4759519383232744
chr10	25111300	25112300	-1.7517746618837513
chr10	25111400	25112400	-2.1335032226974144
chr10	25111500	25112500	-2.64958960434869
chr10	25111600	25112600	-2.3463934079412927
chr10	25111700	25112700	-2.4484247290749312
chr10	25111800	25112800	-2.758542898372353
chr10	25111900	25112900	-2.5622022863430294
chr10	25112000	25113000	-1.9137034061158609
chr10	25112100	25113100	-1.7648473016314905
chr10	25112200	25113200	-1.0080555034288603
chr10	25112300	25113300	-1.0345738658165722
chr10	25112400	25113400	-0.8648057939567821
chr10	25112500	25113500	-0.047060076543255405
chr10	25112600	25113600	0.14840065100505193
chr10	25112700	25113700	0.7371605265027489
chr10	25112800	25113800	1.2966658012879868
chr10	25112900	25113900	1.4715928057826615
chr10	25113000	25114000	1.3426135793317329
chr10	25113100	25114100	1.6304717189545062
chr10	25113200	25114200	1.1599261603601316
chr10	25113300	25114300	1.5551072903423742
chr10	25113400	25114400	2.7713998056164595
chr10	25113500	25114500	2.7283228729031466
chr10	25113600	25114600	2.613922635128512
chr10	25113700	25114700	2.4433807248253863
chr10	25113800	25114800	2.2939992803900524
chr10	25113900	25114900	2.613623991096435
chr10	25114000	25115000	2.2549589019167304
chr10	25114100	25115100	2.5560288129074893
chr10	25115500	25116500	0.3506400435649545
chr10	25115600	25116600	0.4656493565755288
chr10	25115700	25116700	0.399974154761739
chr10	25115800	25116800	0.2661425371748563
chr10	25115900	25116900	0.4080798773995429
chr10	25116000	25117000	0.13851041900165603
chr10	25116100	25117100	0.32290217228140106
chr10	25116200	25117200	-0.20476842487052524
chr10	25116300	25117300	-0.2933444150459549
chr10	25116400	25117400	0.7172385463669377
chr10	25116500	25117500	0.6853179147236595
chr10	25116600	25117600	0.5463005518578837
chr10	25116700	25117700	0.7287678233020147
chr10	25116800	25117800	0.6264520341779024
chr10	25116900	25117900	-0.04761325173851835
chr10	25117000	25118000	0.4861466917003976
chr10	25117100	25118100	0.2816170612640612
chr10	25117200	25118200	0.6464311910134285
chr10	25117300	25118300	0.3757025376918332
chr10	25117400	25118400	-0.2671357031331656
chr10	25117500	25118500	-0.3031041242362453
chr10	25117600	25118600	-0.08060712369087535
chr10	25117700	25118700	-1.6270898596704806
chr10	25118300	25119300	1.5413856473590677
chr10	25118400	25119400	1.5777355138827107
chr10	25118500	25119500	1.989138150279344
chr10	25118600	25119600	2.4952477324755646
chr10	25118700	25119700	3.0126472245502014
chr10	25118800	25119800	2.629992025332766
chr10	25118900	25119900	1.9730885246051748
chr10	25119000	25120000	1.5296869356463123
chr10	25119100	25120100	1.2946412744060043
chr10	25119200	25120200	1.4818915606932317
chr10	25119300	25120300	1.251498264743636
chr10	25119400	25120400	1.5776967875032128
chr10	25119500	25120500	1.5103966266385078
chr10	25119600	25120600	0.4109361627931457
chr10	25119700	25120700	0.4755078113437968
chr10	25119800	25120800	0.27216830468320263
chr10	25119900	25120900	1.1795519406686217
chr10	25120000	25121000	0.8412667516982844
chr10	25120100	25121100	0.5007633380456762
chr10	25120200	25121200	0.6013967620695267
chr10	25120300	25121300	0.6661488495035294
chr10	25120400	25121400	-0.014880734902023966
chr10	25120500	25121500	-0.9893625492847906
chr10	25120600	25121600	-0.6843712670196053
chr10	25120700	25121700	-1.6792489102939614
chr10	25120800	25121800	-1.8885332741018888
chr10	25120900	25121900	-2.41833189232307
chr10	25121000	25122000	-2.0753541209240285
chr10	25121100	25122100	-1.679926618180335
chr10	25121200	25122200	-2.5146708049673854
chr10	25121300	25122300	-2.206628859978061
chr10	25121400	25122400	-1.0800230766512822
chr10	25121500	25122500	-0.2705114134381966
chr10	25121600	25122600	-0.06552168634346059
chr10	25121700	25122700	0.9660309263215742
chr10	25121800	25122800	1.6209079904497727
chr10	25121900	25122900	1.439565260073319
chr10	25122000	25123000	1.858035751876301
chr10	25122100	25123100	0.717567977521271
chr10	25122200	25123200	0.8041522534682765
chr10	25122300	25123300	0.0295179741483654
chr10	25122400	25123400	-1.1763512829260998
chr10	25122500	25123500	-0.986074071331598
chr10	25122600	25123600	-0.4267416524161765
chr10	25122700	25123700	-0.14677684465827473
chr10	25122800	25123800	-0.1824612148009287
chr10	25122900	25123900	0.05917219787447665
chr10	25123000	25124000	-0.3437832917344635
chr10	25123100	25124100	0.05386743554421878
chr10	25123200	25124200	0.6043667254109357
chr10	25123300	25124300	1.2198550904221253
chr10	25123400	25124400	1.6755409722143533
chr10	25123500	25124500	1.2159433938948059
chr10	25123600	25124600	0.4357427180571458
chr10	25123700	25124700	0.5982416405720437
chr10	25123800	25124800	0.4884650433637268
chr10	25123900	25124900	0.5825216290513551
chr10	25124000	25125000	0.8949308789424469
chr10	25124100	25125100	1.4993274639409375
chr10	25124200	25125200	1.4361234196234165
chr10	25124300	25125300	1.412359342554787
chr10	25124400	25125400	1.8646244355168664
chr10	25124500	25125500	1.7694065784308557
chr10	25124600	25125600	2.235761799140513
chr10	25124700	25125700	2.0824193841315144
chr10	25124800	25125800	2.375989136579841
chr10	25124900	25125900	2.4804049164363757
chr10	25125000	25126000	2.3676269725052586
chr10	25125100	25126100	2.567419415109451
chr10	25125200	25126200	2.08421444170296
chr10	25125300	25126300	2.66346302219724
chr10	25125400	25126400	2.445962965384128
chr10	25125500	25126500	2.3317050260660896
chr10	25125600	25126600	1.8553379755199642
chr10	25125700	25126700	1.4634490691356647
chr10	25125800	25126800	1.2119731916514136
chr10	25125900	25126900	0.6769129278337502
chr10	25126000	25127000	1.0006790030772181
chr10	25126100	25127100	0.6805788051966141
chr10	25126200	25127200	1.4427901524327384
chr10	25126300	25127300	0.5494147273023714
chr10	25126400	25127400	0.1174205333860868
chr10	25126500	25127500	0.30004984534634466
chr10	25126600	25127600	0.5702671074946516
chr10	25126700	25127700	0.7925774481425533
chr10	25126800	25127800	0.8490517871447516
chr10	25126900	25127900	0.9889288379223924
chr10	25127000	25128000	0.480959423839619
chr10	25127100	25128100	0.7235030579846957
chr10	25127200	25128200	-0.16619054791451035
chr10	25127300	25128300	0.2935091360974167
chr10	25127400	25128400	0.2360504923997889
chr10	25127500	25128500	-0.11166821519100076
chr10	25127600	25128600	0.194541571871512
chr10	25127700	25128700	0.3617782991849871
chr10	25127800	25128800	0.3245755062823505
chr10	25127900	25128900	0.2516276177251733
chr10	25128000	25129000	0.41341537835758685
chr10	25128100	25129100	-0.3901251336257156
chr10	25128200	25129200	0.008313937491591122
chr10	25128300	25129300	-0.31267073842244936
chr10	25128400	25129400	0.044785848583541066
chr10	25128500	25129500	0.5252710035250012
chr10	25128600	25129600	-0.1236761120344027
chr10	25128700	25129700	-0.7796001402327891
chr10	25128800	25129800	-0.5334523984599587
chr10	25128900	25129900	-0.9166152978530738
chr10	25129000	25130000	-1.0910805711627924
chr10	25129100	25130100	-1.1568861071235788
chr10	25129200	25130200	-1.7036337675054525
chr10	25129300	25130300	-2.416577572419896
chr10	25129400	25130400	-2.5998242697221023
chr10	25129500	25130500	-2.4878094162648416
chr10	25129600	25130600	-2.1809052267987794
chr10	25129700	25130700	-2.4584796071159123
chr10	25129800	25130800	-2.9614910293651904
chr10	25129900	25130900	-2.0788431882296874
chr10	25130000	25131000	-1.9349525246162285
chr10	25130100	25131100	-0.9913689224580438
chr10	25130200	25131200	-0.24970823206981504
chr10	25130300	25131300	0.2668000657489705
chr10	25130400	25131400	0.30622352817815146
chr10	25130500	25131500	0.5194376991365443
chr10	25130600	25131600	0.4889654190541589
chr10	25130700	25131700	1.166753820671666
chr10	25130800	25131800	1.5768422335920422
chr10	25130900	25131900	1.2841936794962043
chr10	25131000	25132000	0.8989870857530676
chr10	25131100	25132100	0.9587770789687864
chr10	25131200	25132200	0.9806421398810152
chr10	25131300	25132300	1.50321010436237
chr10	25131400	25132400	1.7841101933888246
chr10	25131500	25132500	1.2246629075930042
chr10	25131600	25132600	1.1361401415166976
chr10	25131700	25132700	1.3529557850902607
chr10	25131800	25132800	1.336401155691845
chr10	25131900	25132900	1.1761777115131635
chr10	25132000	25133000	1.074473697162769
chr10	25132100	25133100	0.9771998564449308
chr10	25132200	25133200	0.6057605075864061
chr10	25132300	25133300	0.754325043125048
chr10	25132400	25133400	-0.2979116913969433
chr10	25132500	25133500	-0.12697532638189013
chr10	25132600	25133600	-0.21813955492548795
chr10	25132700	25133700	-0.5593356793772688
chr10	25132800	25133800	-1.1659615874741311
chr10	25132900	25133900	-1.7298319679953624
chr10	25133000	25134000	-1.0299781140276965
chr10	25133100	25134100	-1.5581436468844658
chr10	25133200	25134200	-1.31739565306449
chr10	25133300	25134300	-2.0922014101246043
chr10	25133400	25134400	-1.6092728832982044
chr10	25133500	25134500	-1.5802626452556343
chr10	25133600	25134600	-2.151186577591213
chr10	25133700	25134700	-2.9209952724705777
chr10	25133800	25134800	-2.9844785560876086
chr10	25133900	25134900	-1.9626358038779
chr10	25134000	25135000	-2.129206625462121
chr10	25134100	25135100	-1.9351894888157992
chr10	25134200	25135200	-1.7392707732630492
chr10	25134300	25135300	-1.9058243223625977
chr10	25134400	25135400	-1.6486621409356437
chr10	25134500	25135500	-1.996340975996535
chr10	25134600	25135600	-1.5486130849085569
chr10	25134700	25135700	-0.5501620696676317
chr10	25134800	25135800	0.004258545630154864
chr10	25134900	25135900	-0.16795962101462578
chr10	25135000	25136000	-0.318244677762244
chr10	25135100	25136100	-0.00838818076901459
chr10	25135200	25136200	-0.04826514679138775
chr10	25135300	25136300	0.4303577733225721
chr10	25135400	25136400	0.14870076240298927
chr10	25135500	25136500	0.2313301524280053
chr10	25135600	25136600	0.08753867754696941
chr10	25135700	25136700	-0.2253307961276883
chr10	25135800	25136800	-0.6070374905470861
chr10	25135900	25136900	-0.4429342064300015
chr10	25136000	25137000	-0.2908910528410733
chr10	25136100	25137100	-0.8388689025829227
chr10	25136200	25137200	-1.088327216904638
chr10	25136300	25137300	-1.3422619281213213
chr10	25136400	25137400	-1.0794609037531564
chr10	25136500	25137500	-0.8973092781960613
chr10	25136600	25137600	-0.4663190335255597
chr10	25136700	25137700	-0.3248821272280725
chr10	25136800	25137800	-0.03352268432646747
chr10	25138100	25139100	-1.131184635189047
chr10	25138200	25139200	-1.0355540755636474
chr10	25138300	25139300	-0.6894999217942361
chr10	25138400	25139400	-0.4470028236595431
chr10	25138500	25139500	-0.5792960215034318
chr10	25138600	25139600	-0.5918155991217687
chr10	25138700	25139700	-0.5669452222711889
chr10	25138800	25139800	-0.27021868907512314
chr10	25138900	25139900	-0.13005794757586994
chr10	25139000	25140000	-0.19499229756973477
chr10	25139100	25140100	0.452800380050693
chr10	25139200	25140200	0.5991486160435886
chr10	25139300	25140300	0.3766642356118979
chr10	25141300	25142300	-1.7161617342565192
chr10	25141400	25142400	-1.3494400694586497
chr10	25141500	25142500	-1.0701841974247972
chr10	25141600	25142600	-0.8279024755677747
chr10	25141700	25142700	-0.577855743427229
chr10	25141800	25142800	-1.1680488662876345
chr10	25141900	25142900	-1.2377986435093569
chr10	25142000	25143000	-1.2503855961258925
chr10	25142100	25143100	-1.5259524006498981
chr10	25142200	25143200	-1.6209009493413624
chr10	25142300	25143300	-1.4615214096368891
chr10	25142400	25143400	-1.611519893061489
chr10	25142500	25143500	-1.4103051232342907
chr10	25142600	25143600	-0.98420537760185
chr10	25142700	25143700	-1.4598884942782964
chr10	25142800	25143800	-0.6384829099506014
chr10	25142900	25143900	-0.4533651253701553
chr10	25143900	25144900	1.4497095216287847
chr10	25144000	25145000	1.365798081971492
chr10	25144100	25145100	1.4132165315888912
chr10	25144200	25145200	1.6259647974875933
chr10	25144300	25145300	1.3934083364666143
chr10	25144400	25145400	1.0903334104694058
chr10	25144500	25145500	1.833427957507628
chr10	25144600	25145600	1.9324532691326104
chr10	25144700	25145700	1.4061353045431941
chr10	25144800	25145800	1.6253168744124873
chr10	25144900	25145900	1.4618222834606358
chr10	25145000	25146000	1.2970281929902578
chr10	25145100	25146100	1.0978024745832542
chr10	25145200	25146200	0.3499018175209702
chr10	25145300	25146300	0.08497623771594152
chr10	25145400	25146400	0.6820655376774464
chr10	25145500	25146500	0.08601586804176492
chr10	25145600	25146600	0.4839307749007738
chr10	25145700	25146700	0.6402219444561091
chr10	25145800	25146800	0.5188843511731849
chr10	25145900	25146900	0.7506538125189517
chr10	25146000	25147000	0.9145737699702229
chr10	25146100	25147100	0.7765836768185083
chr10	25146200	25147200	1.3196521698494583
chr10	25146300	25147300	1.5013488296382584
chr10	25146400	25147400	0.6719699380493985
chr10	25146500	25147500	0.16751543508245445
chr10	25146600	25147600	-0.02586551570755712
chr10	25146700	25147700	0.2255247408729799
chr10	25146800	25147800	0.018660058793783508
chr10	25146900	25147900	-0.1691578498044673
chr10	25147000	25148000	0.09645747582774514
chr10	25147100	25148100	0.006473905665656049
chr10	25147200	25148200	-0.10576782286134233
chr10	25147300	25148300	-0.5101202712029155
chr10	25147400	25148400	0.05631522858831079
chr10	25147500	25148500	-0.21856521275973392
chr10	25147600	25148600	-0.21297225922797372
chr10	25147700	25148700	-0.4932201720331689
chr10	25147800	25148800	-1.0161181138465183
chr10	25147900	25148900	-1.7669118788344724
chr10	25148000	25149000	-2.1689536788809427
chr10	25148100	25149100	-2.5206459587948555
chr10	25148200	25149200	-3.143542766872436
chr10	25148300	25149300	-2.4012805096918948
chr10	25148400	25149400	-2.6891722687353385
chr10	25148500	25149500	-1.6727254342038795
chr10	25148600	25149600	-1.2897538077739743
chr10	25148700	25149700	-0.8995809244015182
chr10	25148800	25149800	-0.31939153951837673
chr10	25148900	25149900	0.4571032159405104
chr10	25149000	25150000	0.5378215156410575
chr10	25149100	25150100	1.3713681905840809
chr10	25149200	25150200	2.726330185961439
chr10	25149300	25150300	1.6826523952466084
chr10	25149400	25150400	1.7239773641836709
chr10	25149900	25150900	-1.1100295494848649
chr10	25150000	25151000	-1.3893037364837733
chr10	25150100	25151100	-1.4583481998801406
chr10	25150200	25151200	-2.0905681222235186
chr10	25150500	25151500	-1.3836043738586112
chr10	25150600	25151600	-1.0918160835313833
chr10	25150700	25151700	-1.4978411684363726
chr10	25150800	25151800	-0.6745038013887921
chr10	25150900	25151900	0.4220504589901681
chr10	25151000	25152000	0.9842586847476226
chr10	25151100	25152100	1.0481800275986022
chr10	25152900	25153900	-0.5758770976054256
chr10	25153000	25154000	0.17762233600536362
chr10	25153100	25154100	0.41617474876188415
chr10	25153200	25154200	0.9042261849780436
chr10	25154300	25155300	1.149865322894737
chr10	25154400	25155400	0.5890347532761495
chr10	25154500	25155500	0.4039090743574342
chr10	25154600	25155600	0.3754133908920506
chr10	25154700	25155700	0.5271069951735706
chr10	25154800	25155800	0.310975130173976
chr10	25154900	25155900	0.1753449754016007
chr10	25155000	25156000	0.5460007418250009
chr10	25155100	25156100	1.4263893277290869
chr10	25155200	25156200	1.2711687747142213
chr10	25155300	25156300	1.3821559883807375
chr10	25155400	25156400	1.9012335723408824
chr10	25155500	25156500	2.3307164052873888
chr10	25155600	25156600	1.5559536135596082
chr10	25155700	25156700	1.2041711914003828
chr10	25155800	25156800	1.2034344389848746
chr10	25155900	25156900	1.3872382205645222
chr10	25156000	25157000	1.2842463050499127
chr10	25156100	25157100	0.2767975040889477
chr10	25156200	25157200	0.4276689636146697
chr10	25156300	25157300	-0.05046824346838025
chr10	25156400	25157400	-0.25669384769433984
chr10	25156500	25157500	-0.1918359792450178
chr10	25156600	25157600	0.9694759367755741
chr10	25156700	25157700	1.2314437895931798
chr10	25156800	25157800	0.9674666810253106
chr10	25156900	25157900	1.3240248309854006
chr10	25157000	25158000	0.21191806059333768
chr10	25157100	25158100	0.4777523058410973
chr10	25157200	25158200	0.7234570227140961
chr10	25157500	25158500	0.601315240341904
chr10	25157600	25158600	-0.09325471063375518
chr10	25157700	25158700	-0.2938844275832748
chr10	25157800	25158800	-0.1187593282547934
chr10	25157900	25158900	-0.7531950427839676
chr10	25158000	25159000	0.45707029174945446
chr10	25158100	25159100	0.516712424863104
chr10	25158200	25159200	0.6771025996744626
chr10	25158300	25159300	0.881419133940918
chr10	25158400	25159400	0.3395691866641312
chr10	25158500	25159500	0.2160175064900652
chr10	25158600	25159600	0.0673379427077855
chr10	25158700	25159700	0.4019941518968121
chr10	25158800	25159800	0.7180479009359227
chr10	25158900	25159900	0.5066614501593999
chr10	25159000	25160000	0.1450043703607522
chr10	25159100	25160100	0.16792849721663775
chr10	25159200	25160200	-0.5615007981856522
chr10	25159300	25160300	0.2604991046067629
chr10	25159400	25160400	0.3901756150793077
chr10	25159500	25160500	0.6699764498592533
chr10	25159600	25160600	0.08923687551170592
chr10	25159700	25160700	0.5648789695703074
chr10	25159800	25160800	0.2849020939874889
chr10	25159900	25160900	0.39995628427372265
chr10	25160000	25161000	0.7195230726122558
chr10	25160100	25161100	1.0308186282173448
chr10	25160200	25161200	1.2049300473367102
chr10	25160300	25161300	0.14038653877633447
chr10	25160400	25161400	0.2823065018169749
chr10	25160500	25161500	0.08826153181597507
chr10	25160600	25161600	0.23749635633875024
chr10	25160700	25161700	-0.3679863002157937
chr10	25160800	25161800	-0.680670973467302
chr10	25160900	25161900	-0.18655170461989554
chr10	25161000	25162000	-0.7811126192518174
chr10	25161100	25162100	-1.2476042248217465
chr10	25161200	25162200	-1.6717338279222058
chr10	25161300	25162300	-0.5943401887775773
chr10	25161400	25162400	-0.5655865865310796
chr10	25161500	25162500	-0.601633558648395
chr10	25161600	25162600	-0.18973378704781912
chr10	25161700	25162700	-0.2162512019482134
chr10	25161800	25162800	0.3985268760636531
chr10	25161900	25162900	0.5100815131386842
chr10	25162000	25163000	1.0488257334253253
chr10	25162100	25163100	1.3462658217248609
chr10	25164300	25165300	0.33184522401734856
chr10	25164400	25165400	0.13396351755759414
chr10	25165500	25166500	0.7125514245094658
chr10	25165600	25166600	1.2046192497565145
chr10	25165700	25166700	0.7464953106299825
chr10	25165800	25166800	1.0020694920337518
chr10	25165900	25166900	0.5358371809233764
chr10	25166000	25167000	0.43592494921833996
chr10	25166100	25167100	0.6462881217015816
chr10	25166200	25167200	0.1884088329088764
chr10	25166300	25167300	0.5229307169242411
chr10	25166400	25167400	0.013004064345376863
chr10	25166500	25167500	-0.4057188942872791
chr10	25166600	25167600	-0.009677209748592937
chr10	25166700	25167700	-0.023630054286801608
chr10	25166800	25167800	0.026117799540618537
chr10	25166900	25167900	0.2139260090194332
chr10	25167000	25168000	0.6245498888608755
chr10	25167100	25168100	0.9845662814840912
chr10	25167200	25168200	0.8274640764012013
chr10	25167300	25168300	1.2278850175240104
chr10	25167400	25168400	1.4685300576422569
chr10	25167500	25168500	2.3207792542318693
chr10	25167600	25168600	1.7527316848258845
chr10	25167700	25168700	1.6468004844595756
chr10	25167800	25168800	0.5412413938694534
chr10	25167900	25168900	0.3148859558231697
chr10	25168000	25169000	-0.10374933779817089
chr10	25168100	25169100	-0.12440820100623975
chr10	25168200	25169200	-0.5187944748113884
chr10	25168300	25169300	-1.0207466643427516
chr10	25168400	25169400	-1.4226510979391276
chr10	25168500	25169500	-1.7838114228685018
chr10	25168600	25169600	-1.4049255322503769
chr10	25168700	25169700	-1.3482474784319718
chr10	25168800	25169800	-0.5987156403180406
chr10	25168900	25169900	-0.14698186074591346
chr10	25169000	25170000	0.15751348838281445
chr10	25169100	25170100	0.5039564952258906
chr10	25169200	25170200	1.0312805952307644
chr10	25169300	25170300	1.0735262153364675
chr10	25169400	25170400	1.7483380462696374
chr10	25169500	25170500	1.1389168143939823
chr10	25169600	25170600	1.3372607643023868
chr10	25169700	25170700	1.6484465286130063
chr10	25169800	25170800	1.6706956416475056
chr10	25169900	25170900	1.5755902749928443
chr10	25170000	25171000	1.441047452523294
chr10	25170100	25171100	1.2244655327034275
chr10	25170200	25171200	1.0502578661991613
chr10	25170300	25171300	0.9877806703323042
chr10	25170400	25171400	0.8603474117421884
chr10	25170500	25171500	1.6774483840021908
chr10	25170600	25171600	1.5387270689468684
chr10	25170700	25171700	1.0237861500338272
chr10	25170800	25171800	1.3868009944812612
chr10	25170900	25171900	1.4638559283338404
chr10	25171000	25172000	1.607979545282529
chr10	25171100	25172100	1.5198238245935685
chr10	25171200	25172200	1.1663614984827062
chr10	25171300	25172300	1.1348943746147186
chr10	25171400	25172400	1.223743336879452
chr10	25171500	25172500	0.5614854004248298
chr10	25171600	25172600	0.6439672209407289
chr10	25171700	25172700	0.6911580440375596
chr10	25171800	25172800	-0.06495689151147176
chr10	25171900	25172900	-0.1269095866550934
chr10	25172000	25173000	-0.30057405646022867
chr10	25172100	25173100	-0.16258923057716138
chr10	25172200	25173200	0.5391505037440953
chr10	25172300	25173300	0.022503884928422545
chr10	25172400	25173400	-0.3337682875041138
chr10	25172500	25173500	0.26628188063152997
chr10	25172600	25173600	-0.4234763760930727
chr10	25172700	25173700	-0.4519131633062359
chr10	25172800	25173800	-0.028130794840826538
chr10	25172900	25173900	-0.3787537761197591
chr10	25173000	25174000	-0.2600302556810121
chr10	25173100	25174100	-0.7260920014931715
chr10	25173200	25174200	-0.8558470841453245
chr10	25173300	25174300	0.5341713575280003
chr10	25173400	25174400	0.7319315622576065
chr10	25173500	25174500	0.3376008907471142
chr10	25173600	25174600	1.845777983613548
chr10	25173700	25174700	2.3422821129288174
chr10	25173800	25174800	2.2684702484962687
chr10	25173900	25174900	3.0146520635366407
chr10	25174000	25175000	2.9134083207801793
chr10	25174100	25175100	3.5984574978892785
chr10	25174200	25175200	3.7717477295585593
chr10	25174300	25175300	3.880755637632556
chr10	25174400	25175400	3.678947647027483
chr10	25174500	25175500	4.9553373118143735
chr10	25174600	25175600	4.820453042112568
chr10	25174700	25175700	5.059190027096986
chr10	25174800	25175800	5.492386693439592
chr10	25174900	25175900	5.904951029007012
chr10	25175000	25176000	6.414114912340419
chr10	25175100	25176100	6.9977554262072825
chr10	25175200	25176200	7.5262943043337
chr10	25175300	25176300	7.478644851296238
chr10	25175400	25176400	8.129690290621992
chr10	25175500	25176500	7.640659312075906
chr10	25175600	25176600	7.743961932592299
chr10	25175700	25176700	7.39014300963266
chr10	25175800	25176800	7.371127999973532
chr10	25175900	25176900	6.651087933601474
chr10	25176000	25177000	6.273846032143385
chr10	25176100	25177100	5.246227237297236
chr10	25176200	25177200	4.591336279348719
chr10	25176300	25177300	4.2773237384345935
chr10	25176400	25177400	3.4804165275862813
chr10	25176500	25177500	3.069781753018177
chr10	25176600	25177600	2.3714235528718413
chr10	25176700	25177700	2.170601345111923
chr10	25176800	25177800	1.7932392617109003
chr10	25176900	25177900	1.3651092166066408
chr10	25177000	25178000	1.3308307174003464
chr10	25177100	25178100	1.234962092692822
chr10	25177200	25178200	1.5495856517524942
chr10	25177300	25178300	1.5089255482579336
chr10	25177400	25178400	1.987106541100756
chr10	25177500	25178500	1.7667180202757269
chr10	25177600	25178600	0.6639969693539207
chr10	25177700	25178700	0.8096401055731565
chr10	25177800	25178800	0.5287246259960379
chr10	25177900	25178900	0.5694645677837498
chr10	25178000	25179000	1.0271216802567855
chr10	25178100	25179100	0.4570704776604326
chr10	25178200	25179200	-0.1995071779814332
chr10	25178300	25179300	-0.2835089037566254
chr10	25178400	25179400	-0.3534765472673535
chr10	25178500	25179500	-0.10562486042962672
chr10	25178600	25179600	0.5057733177449871
chr10	25178700	25179700	0.13834075581704008
chr10	25178800	25179800	0.4757376832532494
chr10	25178900	25179900	1.003525219697181
chr10	25179000	25180000	0.5228825294810666
chr10	25179100	25180100	1.2098926465049913
chr10	25179200	25180200	1.8101444044221848
chr10	25179300	25180300	1.7774478404680385
chr10	25179400	25180400	2.324121103043843
chr10	25179500	25180500	1.9221585940895485
chr10	25179600	25180600	1.516431569170934
chr10	25179700	25180700	1.8443277745167403
chr10	25179800	25180800	1.9278323433062825
chr10	25179900	25180900	1.4042156903958918
chr10	25180000	25181000	1.2430854239332063
chr10	25180100	25181100	1.4148559554752496
chr10	25180200	25181200	1.4393502453490892
chr10	25180300	25181300	0.8631988701184039
chr10	25180400	25181400	0.4575471303645024
chr10	25180500	25181500	0.3762813343326459
chr10	25180600	25181600	0.9868540132735684
chr10	25180700	25181700	0.3790348589120724
chr10	25180800	25181800	0.4989585095882296
chr10	25180900	25181900	0.5290913759736795
chr10	25181000	25182000	1.0310560487107356
chr10	25181100	25182100	1.2493803206766223
chr10	25181200	25182200	0.7527774762567001
chr10	25181300	25182300	1.1872805933127468
chr10	25181400	25182400	1.2075528340079984
chr10	25181500	25182500	0.8554070647790821
chr10	25181600	25182600	1.4138762089131591
chr10	25181700	25182700	1.7509767953505022
chr10	25181800	25182800	1.72583863005448
chr10	25181900	25182900	1.3841714475717617
chr10	25182000	25183000	1.10636786697931
chr10	25182100	25183100	0.4323659485743982
chr10	25182200	25183200	0.4446627095241553
chr10	25182300	25183300	0.6046456147848703
chr10	25182400	25183400	1.2765757281071095
chr10	25182500	25183500	1.6745767503434486
chr10	25182600	25183600	1.008953480073158
chr10	25182700	25183700	0.8325553093200261
chr10	25182800	25183800	0.37732647548434506
chr10	25182900	25183900	0.6284602851118585
chr10	25183000	25184000	0.8678648359131598
chr10	25183100	25184100	0.7138898296393572
chr10	25183200	25184200	0.44146893725298586
chr10	25183300	25184300	0.8988693145571368
chr10	25183400	25184400	0.24123228087655
chr10	25183500	25184500	0.05667091555258956
chr10	25183600	25184600	0.5305545802817241
chr10	25183700	25184700	1.1850186905707796
chr10	25183800	25184800	1.0524373351382883
chr10	25183900	25184900	0.9944344381582793
chr10	25184000	25185000	0.7251864040369789
chr10	25184100	25185100	0.7952699385222409
chr10	25184200	25185200	1.1717942928737062
chr10	25184300	25185300	0.4720493449101338
chr10	25184400	25185400	0.19252151224225508
chr10	25184500	25185500	-0.3361185840858125
chr10	25184600	25185600	-0.6320084126233523
chr10	25184700	25185700	-1.088927236755713
chr10	25184800	25185800	-0.4779310646366666
chr10	25184900	25185900	0.3302602289625076
chr10	25185000	25186000	0.22800510665984797
chr10	25185100	25186100	-0.23785387240063266
chr10	25185200	25186200	-0.411592401570576
chr10	25185300	25186300	-0.5836984792243642
chr10	25185400	25186400	-0.7591373124955038
chr10	25185500	25186500	-0.5923091068147368
chr10	25185600	25186600	-0.8481001840748921
chr10	25185700	25186700	-1.012129347503702
chr10	25185800	25186800	-1.5072999725474132
chr10	25185900	25186900	-1.9404501136847336
chr10	25186200	25187200	-1.2393970962384784
chr10	25187000	25188000	-0.8669794040079867
chr10	25187100	25188100	-1.77080326889932
chr10	25187200	25188200	-2.0596778790055783
chr10	25187300	25188300	-2.5593319414428892
chr10	25187400	25188400	-2.4928744274443204
chr10	25187500	25188500	-2.101175679140638
chr10	25187600	25188600	-2.2666719165456
chr10	25187700	25188700	-2.8069388306282197
chr10	25187800	25188800	-2.3727290441425253
chr10	25187900	25188900	-1.8253449775389663
chr10	25188000	25189000	-2.6825596600251536
chr10	25188100	25189100	-2.360103447285124
chr10	25188200	25189200	-2.2714302942756808
chr10	25188300	25189300	-2.5537357982934066
chr10	25188400	25189400	-2.7424826336698787
chr10	25188500	25189500	-3.8440361307060273
chr10	25188600	25189600	-3.932635375815897
chr10	25188700	25189700	-3.5813075793182527
chr10	25188800	25189800	-3.67047872633716
chr10	25188900	25189900	-3.7914390965131712
chr10	25189000	25190000	-3.4080046856368877
chr10	25189100	25190100	-2.9631711284307682
chr10	25189200	25190200	-2.717788629857869
chr10	25189300	25190300	-2.082102167273522
chr10	25189400	25190400	-1.8351984706367976
chr10	25189500	25190500	-0.7344723305514547
chr10	25189600	25190600	0.33891336438102043
chr10	25189700	25190700	1.3698132715063716
chr10	25189800	25190800	1.392323398022911
chr10	25189900	25190900	1.242455452705462
chr10	25190000	25191000	1.262045390804737
chr10	25190100	25191100	0.7045981669053806
chr10	25190200	25191200	0.6826875744807684
chr10	25190300	25191300	0.9318361665944488
chr10	25190400	25191400	1.2570397588491655
chr10	25190500	25191500	1.244822516113167
chr10	25190600	25191600	1.877148313901072
chr10	25190700	25191700	0.9379663478075984
chr10	25190800	25191800	0.5742739350431986
chr10	25190900	25191900	0.17114540449280294
chr10	25191000	25192000	-0.27457222851401125
chr10	25191100	25192100	0.07578620750441961
chr10	25191200	25192200	0.4381993248906708
chr10	25191300	25192300	-1.0524755790610472
chr10	25191400	25192400	-1.7450821486547363
chr10	25191500	25192500	-1.8308278688600208
chr10	25191600	25192600	-3.418765322815308
chr10	25191700	25192700	-3.6827632504846917
chr10	25191800	25192800	-3.8251214621003364
chr10	25191900	25192900	-3.4371645698877598
chr10	25192000	25193000	-2.927105167652797
chr10	25192100	25193100	-3.0234930985067283
chr10	25192200	25193200	-3.212861142972568
chr10	25192300	25193300	-2.106163916558065
chr10	25192400	25193400	-1.3009510708013314
chr10	25192500	25193500	-0.9021027468118914
chr10	25192600	25193600	0.13711468175372551
chr10	25192700	25193700	0.4346984618777925
chr10	25192800	25193800	1.1788850298687292
chr10	25192900	25193900	1.161864660418711
chr10	25193000	25194000	1.2230983003516447
chr10	25193900	25194900	2.6903636978531216
chr10	25194000	25195000	2.088597517063739
chr10	25194100	25195100	1.3347058091630095
chr10	25195000	25196000	-0.24420371185453796
chr10	25195100	25196100	-0.00260369553295756
chr10	25195200	25196200	0.1986146406125916
chr10	25195300	25196300	0.23278019061308025
chr10	25195400	25196400	0.2054945510336054
chr10	25195500	25196500	0.33341281557483393
chr10	25195600	25196600	0.4251938178231897
chr10	25195700	25196700	-0.4085736809723937
chr10	25195800	25196800	-0.6121527375799639
chr10	25195900	25196900	-0.3540160381036279
chr10	25196000	25197000	-0.12194210944168594
chr10	25196100	25197100	0.3761834957778877
chr10	25196200	25197200	0.2565031908384866
chr10	25196300	25197300	0.005914435075753558
chr10	25196400	25197400	0.43157391050216815
chr10	25196500	25197500	0.5033650385512508
chr10	25196600	25197600	-0.10242694859993276
chr10	25196700	25197700	0.2431038140674993
chr10	25196800	25197800	0.5117471170966968
chr10	25196900	25197900	0.5117546077348272
chr10	25197000	25198000	0.3778724496238788
chr10	25197100	25198100	-0.42855532694245735
chr10	25197200	25198200	-0.6828269550471417
chr10	25197300	25198300	-0.08090062604238205
chr10	25197400	25198400	-0.6274745605213524
chr10	25197500	25198500	-0.3857304758810327
chr10	25197600	25198600	0.3154280123192664
chr10	25197700	25198700	0.4563986264545309
chr10	25197800	25198800	0.3930768832171169
chr10	25197900	25198900	0.6800040959864023
chr10	25198000	25199000	0.7049108566284843
chr10	25199200	25200200	2.2830032162687663
chr10	25199300	25200300	2.0149487213793504
chr10	25199400	25200400	1.4606923789972717
chr10	25199500	25200500	1.2493907479439148
chr10	25199600	25200600	1.2906293104954614
chr10	25199700	25200700	0.7297603450019016
chr10	25199800	25200800	0.6160828487017265
chr10	25200900	25201900	1.0758795545529445
chr10	25201000	25202000	0.7781340635114445
chr10	25201100	25202100	0.4319068205710749
chr10	25201200	25202200	0.7390299284638548
chr10	25201300	25202300	-0.5806097983745117
chr10	25201400	25202400	-1.05820121852072
chr10	25201500	25202500	-0.8006971276225382
chr10	25201600	25202600	-0.6319881397476508
chr10	25201700	25202700	-0.4314410598450519
chr10	25201800	25202800	0.01435792655870725
chr10	25201900	25202900	-0.2337799969951113
chr10	25202000	25203000	-0.7732438055635684
chr10	25202100	25203100	-0.9057923842662297
chr10	25202200	25203200	-1.0848865603849491
chr10	25202300	25203300	-0.3119171420652454
chr10	25202400	25203400	-0.6692582956466645
chr10	25202500	25203500	-0.9463286014539418
chr10	25202600	25203600	-1.386359564261885
chr10	25202700	25203700	-1.5922416123029752
chr10	25203800	25204800	-1.54008070281981
chr10	25206900	25207900	1.3450345138738502
chr10	25207000	25208000	0.972173109186522
chr10	25207100	25208100	0.8334082387979157
chr10	25207200	25208200	0.6446201552789235
chr10	25207300	25208300	0.6079162376724346
chr10	25207400	25208400	0.22354755593117712
chr10	25207500	25208500	-0.6291740082518108
chr10	25207600	25208600	-0.4265805822483337
chr10	25207700	25208700	-0.5307585339038234
chr10	25207800	25208800	-0.05949922035252275
chr10	25207900	25208900	-0.2739560910791581
chr10	25208900	25209900	-0.6004838912704289
chr10	25209000	25210000	-0.28100927309261675
chr10	25209100	25210100	0.05210130646000992
chr10	25209200	25210200	0.450139730334267
chr10	25209300	25210300	1.0380173888819808
chr10	25209400	25210400	0.7983299795691939
chr10	25209500	25210500	0.5169424824819036
chr10	25209600	25210600	1.1145306601663831
chr10	25209700	25210700	0.8553829962010918
chr10	25209800	25210800	1.0386074415674351
chr10	25209900	25210900	1.1973990061864657
chr10	25210000	25211000	0.9960982954391571
chr10	25210100	25211100	0.920814255023178
chr10	25210700	25211700	-0.06094816730981423
chr10	25210800	25211800	0.2304007389164057
chr10	25210900	25211900	0.12519959779015982
chr10	25211000	25212000	-0.20828505503526953
chr10	25211100	25212100	-0.6807706254828941
chr10	25211200	25212200	0.011926921107590449
chr10	25211300	25212300	-0.2562016943066583
chr10	25211400	25212400	-0.39155545226966415
chr10	25211500	25212500	-0.31414272153614425
chr10	25211600	25212600	-1.3042689719362213
chr10	25212700	25213700	0.5424279727577417
chr10	25212800	25213800	0.2432091190856437
chr10	25212900	25213900	0.432328452774616
chr10	25213000	25214000	0.09262259492130678
chr10	25213100	25214100	0.1589664300530496
chr10	25213200	25214200	0.5618332543497397
chr10	25213300	25214300	0.6678140415417702
chr10	25213400	25214400	0.1978755588224483
chr10	25213500	25214500	0.4483106853330498
chr10	25213600	25214600	0.2871964727223397
chr10	25213700	25214700	0.4252344437916513
chr10	25213800	25214800	0.29028976353752617
chr10	25213900	25214900	0.17710454447327076
chr10	25214000	25215000	0.05251488342422773
chr10	25214100	25215100	-0.08083346205720751
chr10	25214200	25215200	-0.2420395830392987
chr10	25214300	25215300	0.21405904763859174
chr10	25214400	25215400	0.5270048889734064
chr10	25214500	25215500	0.07391600273966371
chr10	25214600	25215600	0.4402375372628237
chr10	25214700	25215700	0.4841454977842525
chr10	25214800	25215800	0.6252504291907899
chr10	25214900	25215900	0.7693670674787929
chr10	25215000	25216000	1.2048404671869957
chr10	25215100	25216100	1.0224128192929227
chr10	25215200	25216200	0.4271644104868278
chr10	25215300	25216300	-0.004594470205238949
chr10	25215400	25216400	0.5715269740865234
chr10	25215500	25216500	0.30721607725830924
chr10	25215600	25216600	0.11074325136245593
chr10	25215700	25216700	0.4011175573234185
chr10	25215800	25216800	0.7429397426610431
chr10	25215900	25216900	0.357439456020765
chr10	25216000	25217000	0.13213896693764465
chr10	25216100	25217100	0.7979366010537081
chr10	25216200	25217200	0.9047806640070764
chr10	25216300	25217300	0.8481561743219497
chr10	25216400	25217400	0.5634708977180911
chr10	25216500	25217500	1.2861869197186575
chr10	25216600	25217600	1.062812738188501
chr10	25216700	25217700	0.6896114219170428
chr10	25216800	25217800	0.7362900486874523
chr10	25216900	25217900	0.7314608594108563
chr10	25217000	25218000	1.6662811391732435
chr10	25217100	25218100	1.6095980109900507
chr10	25217200	25218200	1.7530060854596683
chr10	25217300	25218300	2.058105274126596
chr10	25217400	25218400	1.8500772426126948
chr10	25217500	25218500	2.0043387218546584
chr10	25217600	25218600	2.6659591375329565
chr10	25217700	25218700	3.150016608473816
chr10	25217800	25218800	2.830583718669601
chr10	25217900	25218900	3.2822545166471766
chr10	25218000	25219000	2.657964623101
chr10	25218100	25219100	1.8384287162977968
chr10	25218200	25219200	1.7054668907308026
chr10	25218300	25219300	1.5996637845578614
chr10	25218400	25219400	1.158881401698966
chr10	25218500	25219500	0.7005054217117959
chr10	25218600	25219600	0.2813107993461608
chr10	25218700	25219700	-0.7867252976609104
chr10	25218800	25219800	-0.9101022708019758
chr10	25218900	25219900	-1.1697230758894863
chr10	25219000	25220000	-0.96380223529214
chr10	25219100	25220100	-0.7543634321339348
chr10	25219200	25220200	-0.36515828296962655
chr10	25219300	25220300	-0.1929684757781421
chr10	25219400	25220400	0.15878366367021907
chr10	25219500	25220500	0.23243462002156115
chr10	25219600	25220600	0.5537661380894905
chr10	25219700	25220700	0.7940886916843058
chr10	25219800	25220800	1.197565103299474
chr10	25219900	25220900	1.5777209128331788
chr10	25220000	25221000	1.2164720731208924
chr10	25220100	25221100	1.5583632279837147
chr10	25220200	25221200	1.5580835818656993
chr10	25220300	25221300	1.0154100297101194
chr10	25220400	25221400	1.021719321456911
chr10	25220500	25221500	1.4810547176350486
chr10	25220600	25221600	1.164719952606443
chr10	25220700	25221700	1.6700609772291597
chr10	25220800	25221800	1.4347045771263514
chr10	25220900	25221900	1.1892293030531873
chr10	25221000	25222000	1.2380704066499748
chr10	25221100	25222100	1.1709312640999676
chr10	25221200	25222200	0.7215058544573235
chr10	25221300	25222300	1.1710593841327106
chr10	25221400	25222400	1.302314146741142
chr10	25221500	25222500	0.9269079307391472
chr10	25221600	25222600	0.8795990349633845
chr10	25221700	25222700	0.3868173909056279
chr10	25221800	25222800	0.8556507242342244
chr10	25221900	25222900	0.4014152570464205
chr10	25222000	25223000	-0.024180201057416317
chr10	25222100	25223100	-0.12040760533242215
chr10	25222200	25223200	0.23342066958847915
chr10	25222300	25223300	0.2312882896235901
chr10	25222400	25223400	0.3832064343742333
chr10	25222500	25223500	0.4509533546282449
chr10	25222600	25223600	0.5162796528584556
chr10	25222700	25223700	0.8977784744712053
chr10	25222800	25223800	0.7264040124238518
chr10	25222900	25223900	0.9050039216535332
chr10	25223000	25224000	1.605328327399776
chr10	25223100	25224100	1.3466917715932456
chr10	25223200	25224200	1.35463182766461
chr10	25223300	25224300	0.6998745043531093
chr10	25223400	25224400	0.1752341381899222
chr10	25223500	25224500	-0.057999285126006224
chr10	25223600	25224600	-0.24975983782805755
chr10	25223700	25224700	0.1376576352526467
chr10	25223800	25224800	-1.0544076364776642
chr10	25223900	25224900	-0.7035598579320459
chr10	25224000	25225000	-1.1823371501739393
chr10	25224100	25225100	-1.4835500314547352
chr10	25224200	25225200	-1.2751168083209758
chr10	25225200	25226200	0.5103039980440236
chr10	25225300	25226300	0.04586644711812588
chr10	25225400	25226400	-0.4752660242902097
chr10	25225500	25226500	-1.2315691227537773
chr10	25225600	25226600	-0.9366494726138088
chr10	25225700	25226700	-1.1290091049442892
chr10	25225800	25226800	-1.1432391153219046
chr10	25225900	25226900	0.06957565095789997
chr10	25226000	25227000	0.17743423802085975
chr10	25226100	25227100	0.3959560619858465
chr10	25226200	25227200	0.6881442410390135
chr10	25226300	25227300	1.2161336381332422
chr10	25226400	25227400	1.5527333690856109
chr10	25226500	25227500	1.4724585440115905
chr10	25226600	25227600	0.6544216899675465
chr10	25226700	25227700	1.473752697001569
chr10	25226800	25227800	1.3201503638726977
chr10	25226900	25227900	1.3446312680879509
chr10	25227000	25228000	0.8932029421034413
chr10	25227100	25228100	0.8413597170599725
chr10	25227200	25228200	0.8275685125991947
chr10	25227300	25228300	0.14654712707229894
chr10	25227400	25228400	-0.06477173957821172
chr10	25227500	25228500	-0.21778898425853446
chr10	25227600	25228600	0.4203752982277453
chr10	25227700	25228700	-0.23240120587713906
chr10	25227800	25228800	-0.10497662691683676
chr10	25227900	25228900	0.08193927180756047
chr10	25228000	25229000	0.569398167550896
chr10	25228100	25229100	1.1771388641207363
chr10	25228200	25229200	1.6956374043827112
chr10	25228300	25229300	1.5752541502359374
chr10	25228400	25229400	1.7769020536417972
chr10	25228500	25229500	2.0569054550844075
chr10	25229000	25230000	1.6388483089907426
chr10	25229100	25230100	0.9980287147874392
chr10	25229200	25230200	0.3731771368625051
chr10	25229300	25230300	0.7030275919488183
chr10	25229400	25230400	0.4654496087242374
chr10	25229500	25230500	0.2186433574270614
chr10	25229600	25230600	-0.20566346864427887
chr10	25229700	25230700	-0.26430172458251777
chr10	25229800	25230800	-0.8563722733568248
chr10	25229900	25230900	-0.6741289190518683
chr10	25230000	25231000	-1.011484703986511
chr10	25230100	25231100	-0.7576234402949594
chr10	25230200	25231200	-0.923281482919026
chr10	25230300	25231300	-0.5078536353451472
chr10	25230400	25231400	-0.5914289041961697
chr10	25230500	25231500	-0.5254866425089055
chr10	25230600	25231600	-0.057538453378991675
chr10	25230700	25231700	0.20635026295676398
chr10	25230800	25231800	0.6281365909330726
chr10	25230900	25231900	0.4256374913951624
chr10	25231000	25232000	0.77247255061496
chr10	25231100	25232100	0.5425240663678305
chr10	25231200	25232200	1.168321533855626
chr10	25231300	25232300	1.0315166699981242
chr10	25231400	25232400	1.0779848605405504
chr10	25231500	25232500	0.7472507968483136
chr10	25231600	25232600	0.6860216985683384
chr10	25231700	25232700	0.6366232424978217
chr10	25231800	25232800	0.3062292222332162
chr10	25231900	25232900	-0.10531898521403772
chr10	25232000	25233000	0.2577786913738521
chr10	25232100	25233100	0.3178984125491416
chr10	25232200	25233200	-0.9009592004671936
chr10	25232300	25233300	-1.5267926798784055
chr10	25232400	25233400	-1.3533151552508649
chr10	25232500	25233500	-0.9902605013556256
chr10	25232600	25233600	-0.9846091021500968
chr10	25232700	25233700	-1.04786784347384
chr10	25232800	25233800	-0.5649320222988363
chr10	25232900	25233900	-0.2717910832590135
chr10	25233000	25234000	-0.6102078695701948
chr10	25233100	25234100	-0.3184243912991208
chr10	25233200	25234200	0.4203482534424356
chr10	25233300	25234300	0.9277518656841754
chr10	25233400	25234400	1.4217285223741618
chr10	25233500	25234500	1.684801750031138
chr10	25233600	25234600	2.2149937260542663
chr10	25233700	25234700	2.4520099568425144
chr10	25233800	25234800	2.325997744912576
chr10	25233900	25234900	2.311966509832031
chr10	25234000	25235000	2.73546592801356
chr10	25234100	25235100	2.0679300747973186
chr10	25234200	25235200	1.6589785840298277
chr10	25234300	25235300	1.7844863632651422
chr10	25234400	25235400	1.301477002505441
chr10	25234500	25235500	1.1653562135382258
chr10	25234600	25235600	0.562725994374908
chr10	25234700	25235700	0.4501201501410509
chr10	25235700	25236700	1.361397833906676
chr10	25235800	25236800	1.3889635666371232
chr10	25235900	25236900	1.2296028054347694
chr10	25236000	25237000	1.6512623595889666
chr10	25236100	25237100	1.7613420126246957
chr10	25236200	25237200	1.1974372651876677
chr10	25236300	25237300	0.6097806275080648
chr10	25236400	25237400	0.28831186137345594
chr10	25236500	25237500	-0.3788804507949395
chr10	25236600	25237600	-0.2545604152860381
chr10	25236700	25237700	-1.1575648311385969
chr10	25236800	25237800	-1.353464254566359
chr10	25236900	25237900	-1.1544941324893971
chr10	25237000	25238000	-1.6948312088927178
chr10	25237100	25238100	-1.664479582170048
chr10	25237200	25238200	-1.013353487087959
chr10	25237300	25238300	-0.6326891453906603
chr10	25237400	25238400	-0.835579415912424
chr10	25237500	25238500	-1.1351981410931706
chr10	25237600	25238600	-1.2224541596424308
chr10	25237700	25238700	-0.11702531121395016
chr10	25237800	25238800	-0.12310590470117158
chr10	25237900	25238900	-0.7374688701051457
chr10	25238000	25239000	-0.47951902714523675
chr10	25238100	25239100	-0.7936748448589113
chr10	25238200	25239200	-0.8174641518647145
chr10	25238300	25239300	-0.6613772519204739
chr10	25238400	25239400	-0.9618774300331898
chr10	25238500	25239500	-0.7568431115720409
chr10	25238600	25239600	-0.7131632880519468
chr10	25238700	25239700	-1.767689011185282
chr10	25238800	25239800	-1.6244252316067382
chr10	25238900	25239900	-0.4490017625549361
chr10	25239000	25240000	-0.29633430476837985
chr10	25239100	25240100	-0.6756286229784324
chr10	25239200	25240200	-0.7045907973215835
chr10	25239300	25240300	-0.9535360427760626
chr10	25239400	25240400	-0.7466280254642161
chr10	25239500	25240500	-0.9461616625346724
chr10	25239600	25240600	-1.1422642102489982
chr10	25239700	25240700	-0.5226904852112693
chr10	25239800	25240800	-1.1127270659060096
chr10	25239900	25240900	-1.6766127637413577
chr10	25240000	25241000	-1.7905841100757194
chr10	25240100	25241100	-1.8349045510646085
chr10	25240200	25241200	-1.4911021243752345
chr10	25241400	25242400	0.7222744402121939
chr10	25241500	25242500	0.02123578204271584
chr10	25241600	25242600	-0.4236349823040216
chr10	25241700	25242700	-0.09297178053499107
chr10	25241800	25242800	-0.6293542038465489
chr10	25241900	25242900	-0.2385982561718983
chr10	25242000	25243000	-0.28409163150245154
chr10	25242100	25243100	-0.3906199284950816
chr10	25242200	25243200	-0.6338350605756613
chr10	25242300	25243300	-1.3743057431688384
chr10	25242400	25243400	-0.9432749162976
chr10	25242500	25243500	-1.4332539668773745
chr10	25242600	25243600	-1.6364651845061595
chr10	25242700	25243700	-1.5318873347918176
chr10	25242800	25243800	-1.2880854438915743
chr10	25242900	25243900	-1.5626977866920226
chr10	25243000	25244000	-1.7368300650547976
chr10	25243100	25244100	-1.7170645291297146
chr10	25243200	25244200	-2.145547584352095
chr10	25243300	25244300	-1.6503565904460618
chr10	25243400	25244400	-1.8145161335439264
chr10	25243500	25244500	-0.9936465848864328
chr10	25243600	25244600	-0.4935017506621304
chr10	25243700	25244700	0.22023186268938266
chr10	25243800	25244800	-0.29656686129193105
chr10	25243900	25244900	-0.5702690458741361
chr10	25244000	25245000	-0.44617162142512656
chr10	25244100	25245100	0.286527342053801
chr10	25244200	25245200	0.7869994044830391
chr10	25244300	25245300	0.4713813533822282
chr10	25244400	25245400	0.2759900499043391
chr10	25244500	25245500	0.3548137932392021
chr10	25244600	25245600	-0.3200136568414187
chr10	25244700	25245700	-1.1881685157513622
chr10	25244800	25245800	-1.1044959746832907
chr10	25244900	25245900	-0.6972033852651839
chr10	25245000	25246000	-0.9622823740264046
chr10	25245100	25246100	-1.908449820302048
chr10	25245200	25246200	-2.0293741301818464
chr10	25245300	25246300	-1.9598718569469744
chr10	25245400	25246400	-1.4124066396947008
chr10	25245500	25246500	-1.1757804210208538
chr10	25245600	25246600	-0.78552170713569
chr10	25245700	25246700	-0.2040502045593195
chr10	25245800	25246800	-0.8729994437150015
chr10	25245900	25246900	-1.4025332056320683
chr10	25246000	25247000	-1.2571840537634282
chr10	25246100	25247100	-0.8398769134727269
chr10	25246200	25247200	-0.4236473777997731
chr10	25246300	25247300	-0.6311326233095623
chr10	25246400	25247400	-0.7063263278226356
chr10	25252600	25253600	-1.1787213739388267
chr10	25252700	25253700	-1.2836586823627552
chr10	25252800	25253800	-1.7399460727766378
chr10	25252900	25253900	-2.2901412646139097
chr10	25253000	25254000	-3.4063236263108996
chr10	25253100	25254100	-3.9771297867626036
chr10	25253200	25254200	-4.556563662106732
chr10	25253300	25254300	-5.628795584566613
chr10	25253400	25254400	-5.945046068177352
chr10	25253500	25254500	-6.1388857849503395
chr10	25253600	25254600	-5.373147830545786
chr10	25253700	25254700	-4.837313681434551
chr10	25253800	25254800	-4.9338410484927895
chr10	25253900	25254900	-4.578869399572262
chr10	25254000	25255000	-3.4813119096071485
chr10	25254100	25255100	-2.7559456416035086
chr10	25254200	25255200	-2.638030329262969
chr10	25254300	25255300	-1.7082527545449775
chr10	25254400	25255400	-1.4138075694155394
chr10	25254500	25255500	-0.9030906161006468
chr10	25254600	25255600	-1.363191938370502
chr10	25254700	25255700	-1.443681292925876
chr10	25254800	25255800	-1.5803751629140883
chr10	25254900	25255900	-1.6563430974501012
chr10	25255000	25256000	-1.5546611462427091
chr10	25255100	25256100	-1.4676673130082796
chr10	25255200	25256200	-1.4457081548106208
chr10	25255300	25256300	-1.4697228732379797
chr10	25255400	25256400	-1.4063713347182123
chr10	25255500	25256500	-0.9440811916159656
chr10	25255600	25256600	-0.31496068723212856
chr10	25255700	25256700	-0.2339460613442814
chr10	25255800	25256800	0.5491392328730504
chr10	25255900	25256900	0.8562002624175655
chr10	25256000	25257000	0.41537940853137456
chr10	25256100	25257100	-0.21528288641972645
chr10	25256200	25257200	-0.1479535266241593
chr10	25256300	25257300	-0.3674790135957737
chr10	25256400	25257400	-0.7639556947389191
chr10	25256500	25257500	-1.0297384699530607
chr10	25256600	25257600	-1.050581073040657
chr10	25256700	25257700	-1.32021022376356
chr10	25256800	25257800	-0.7605593464494682
chr10	25256900	25257900	-0.9391447977370584
chr10	25257000	25258000	-0.7933894218611768
chr10	25257100	25258100	-0.5329780492705968
chr10	25257200	25258200	-0.6564244196231172
chr10	25257300	25258300	-0.9314757446035262
chr10	25257400	25258400	-0.4503473159038913
chr10	25257500	25258500	-0.676328221936498
chr10	25257600	25258600	-0.5467979343957323
chr10	25257700	25258700	-0.39260952718874187
chr10	25257800	25258800	-0.5815199015011654
chr10	25257900	25258900	-0.4854530141876959
chr10	25258000	25259000	-0.5754494297279644
chr10	25258100	25259100	-0.3052406480848041
chr10	25258200	25259200	-0.4043796901229988
chr10	25258300	25259300	-0.011176223617510514
chr10	25258400	25259400	0.11341184541720407
chr10	25258500	25259500	0.010821925830629013
chr10	25258600	25259600	-0.15753942809275234
chr10	25258700	25259700	-0.20408663087301213
chr10	25258800	25259800	-0.3689584980201353
chr10	25258900	25259900	-0.13814585880249972
chr10	25259000	25260000	0.2923511524899009
chr10	25259100	25260100	0.3449825913075056
chr10	25259200	25260200	0.3484612044964757
chr10	25259300	25260300	0.4018982572752541
chr10	25259400	25260400	0.8525295369934793
chr10	25259500	25260500	1.4695846130338357
chr10	25259600	25260600	1.4538002164346069
chr10	25259700	25260700	1.4198868084821863
chr10	25259800	25260800	1.4996529885495622
chr10	25259900	25260900	2.2601329331008406
chr10	25260000	25261000	2.1005621217103023
chr10	25260100	25261100	2.069858625414593
chr10	25260200	25261200	2.5516615513183187
chr10	25260300	25261300	2.6555139149565665
chr10	25260400	25261400	2.0250664807263004
chr10	25260500	25261500	1.6292188695581544
chr10	25260600	25261600	1.4042254423205678
chr10	25260700	25261700	1.7646318513418138
chr10	25260800	25261800	1.054392706853303
chr10	25260900	25261900	0.6608192598055804
chr10	25261000	25262000	0.9483136362383493
chr10	25261100	25262100	0.7921664026959305
chr10	25261200	25262200	0.4128204433323716
chr10	25261300	25262300	0.5798038850705284
chr10	25261400	25262400	0.5268940044968057
chr10	25261500	25262500	-0.08983197797647012
chr10	25261600	25262600	-0.4744299613931535
chr10	25261700	25262700	-1.1444991567127207
chr10	25261800	25262800	-0.7509572586189991
chr10	25261900	25262900	-0.920703305972787
chr10	25262000	25263000	-0.9510807319338507
chr10	25262100	25263100	-1.015794742139647
chr10	25262200	25263200	-0.4452133717675717
chr10	25262300	25263300	-1.0034020466448796
chr10	25262400	25263400	-1.1012778874681606
chr10	25262500	25263500	-0.25232115540946976
chr10	25262600	25263600	0.017152206188792186
chr10	25262700	25263700	0.24083795337047034
chr10	25262800	25263800	0.9378402684633956
chr10	25262900	25263900	0.6770412833606007
chr10	25263000	25264000	-0.0920554073441564
chr10	25263100	25264100	-0.14387448569030856
chr10	25263200	25264200	-0.5854662977498444
chr10	25263300	25264300	-0.5260907499502099
chr10	25263400	25264400	-0.13659071438373385
chr10	25263500	25264500	-0.1737714378173962
chr10	25263600	25264600	0.18795696357298494
chr10	25263700	25264700	0.4511262930226165
chr10	25263800	25264800	0.04031837592041618
chr10	25263900	25264900	0.021116729478321536
chr10	25264000	25265000	0.16257234534318554
chr10	25264100	25265100	0.036797565419051916
chr10	25264200	25265200	-0.05483551332080102
chr10	25264300	25265300	0.31494817806508285
chr10	25264400	25265400	-0.0230730845472325
chr10	25264500	25265500	-0.2472706271618085
chr10	25264600	25265600	-0.347966581355023
chr10	25264700	25265700	-0.8414322065547802
chr10	25264800	25265800	-0.9401028550326612
chr10	25264900	25265900	-0.4948534579566522
chr10	25265000	25266000	-0.12460598699109095
chr10	25265100	25266100	0.23330198526518395
chr10	25265200	25266200	-0.3700006473047061
chr10	25265300	25266300	-1.3736266520515246
chr10	25265400	25266400	-0.8498767183253662
chr10	25265500	25266500	-0.06107112607056705
chr10	25265600	25266600	-0.373154799692945
chr10	25265700	25266700	-0.9293311174718568
chr10	25265800	25266800	-0.9007295720139441
chr10	25265900	25266900	-0.9935062067033656
chr10	25266000	25267000	-0.8436987261917797
chr10	25266100	25267100	-1.0366024254559896
chr10	25266200	25267200	-0.004184745226016101
chr10	25266300	25267300	1.0856558523467723
chr10	25266400	25267400	0.5613697886192558
chr10	25266500	25267500	-0.07239841588631317
chr10	25266600	25267600	0.3211333688537044
chr10	25266700	25267700	0.8843118330688268
chr10	25266800	25267800	0.7162296165355647
chr10	25266900	25267900	0.6852152239983655
chr10	25267000	25268000	0.34210159613672325
chr10	25267100	25268100	0.633575429227071
chr10	25267200	25268200	0.6020083118235829
chr10	25267300	25268300	-0.05434181661397813
chr10	25267400	25268400	0.041331255366647855
chr10	25267500	25268500	-0.3495207366587979
chr10	25267600	25268600	-0.3945578193963068
chr10	25267700	25268700	0.4504758170531768
chr10	25267800	25268800	0.3080763944223272
chr10	25267900	25268900	0.16489577991684978
chr10	25268000	25269000	0.31013039831789474
chr10	25268100	25269100	-0.0911362992476428
chr10	25268200	25269200	-0.4744125178362757
chr10	25268300	25269300	0.6283248343144762
chr10	25268400	25269400	0.9168382223473606
chr10	25268500	25269500	0.9387563038845432
chr10	25268600	25269600	0.8724967108448423
chr10	25268700	25269700	0.13125403085843115
chr10	25268800	25269800	0.41207616538696
chr10	25268900	25269900	0.4088042489976084
chr10	25269000	25270000	0.27876506136675794
chr10	25269100	25270100	0.1088773586708977
chr10	25269200	25270200	0.05371092212154167
chr10	25269300	25270300	-0.30039867673781057
chr10	25269400	25270400	-1.3196878036459665
chr10	25269500	25270500	-1.0067585533485472
chr10	25269600	25270600	-1.1424922420706751
chr10	25269700	25270700	-0.8097166641973393
chr10	25269800	25270800	-0.6643857545697958
chr10	25269900	25270900	-0.4571329817221879
chr10	25270000	25271000	-0.6020622308631952
chr10	25270100	25271100	-0.6230736527077766
chr10	25270200	25271200	0.12214421687481596
chr10	25270300	25271300	-0.16758493876358024
chr10	25270400	25271400	0.1840634757501354
chr10	25270500	25271500	0.4765559932107212
chr10	25270600	25271600	1.055812247057578
chr10	25270700	25271700	0.5716353223695048
chr10	25270800	25271800	0.958788110539034
chr10	25270900	25271900	0.8528590323501104
chr10	25271000	25272000	0.930883547611447
chr10	25271100	25272100	1.4783542922368822
chr10	25271200	25272200	0.9905594121035336
chr10	25271300	25272300	0.6027285365042853
chr10	25271400	25272400	0.4566127997593274
chr10	25271500	25272500	0.021588825248809763
chr10	25271600	25272600	-0.37519696550895415
chr10	25271700	25272700	-0.6858782931801474
chr10	25271800	25272800	-0.9037363042813592
chr10	25271900	25272900	-1.6728312908672969
chr10	25272000	25273000	-1.5906970079247393
chr10	25272100	25273100	-1.9519628277299959
chr10	25272200	25273200	-2.069845180363388
chr10	25272300	25273300	-1.6148960726377648
chr10	25272400	25273400	-0.7866832224447033
chr10	25273500	25274500	0.1010571186459888
chr10	25273600	25274600	0.00657660682663626
chr10	25273700	25274700	-0.4383027411733751
chr10	25273800	25274800	-0.5372016107848172
chr10	25273900	25274900	-1.0184998028411032
chr10	25274000	25275000	-0.6792068273320376
chr10	25274100	25275100	-0.8468056105128507
chr10	25274200	25275200	-0.8338472926274157
chr10	25274300	25275300	-1.302699488479344
chr10	25274400	25275400	-1.0705356284734786
chr10	25274500	25275500	-1.6501361406875574
chr10	25274600	25275600	-1.9410119662437983
chr10	25274700	25275700	-1.3957473963933158
chr10	25274800	25275800	-1.7041285249681697
chr10	25274900	25275900	-1.7920062144763058
chr10	25275000	25276000	-2.192371102092658
chr10	25275100	25276100	-1.7727924185489299
chr10	25275200	25276200	-2.170305298597848
chr10	25275300	25276300	-1.0107635954446386
chr10	25275400	25276400	-1.1318930804928091
chr10	25275500	25276500	-0.6264699881652152
chr10	25275600	25276600	-0.2390935082175916
chr10	25275700	25276700	-0.2571257027691679
chr10	25275800	25276800	-0.11161254676788714
chr10	25275900	25276900	0.2421849689962288
chr10	25276000	25277000	0.5066632507617909
chr10	25276100	25277100	0.2981835976784816
chr10	25276200	25277200	0.6495683404021892
chr10	25276300	25277300	0.14039614039328493
chr10	25276400	25277400	0.2010876790057431
chr10	25276500	25277500	-0.1382553229126095
chr10	25276600	25277600	0.1500197378382946
chr10	25276700	25277700	0.1339755496857304
chr10	25276800	25277800	-0.04313845026004109
chr10	25276900	25277900	0.4878074398292502
chr10	25277000	25278000	0.6075061239070202
chr10	25277100	25278100	0.01430371049793666
chr10	25277200	25278200	0.03604208523527215
chr10	25277300	25278300	-0.12162741208208196
chr10	25277400	25278400	0.13836004324777265
chr10	25277500	25278500	0.6356128592944431
chr10	25277600	25278600	0.4320709873235059
chr10	25277700	25278700	0.30655129135109543
chr10	25277800	25278800	1.0280653272930624
chr10	25277900	25278900	0.6031284876938571
chr10	25278000	25279000	-0.17247509352985638
chr10	25278100	25279100	0.6112965545776524
chr10	25278200	25279200	0.7470098024293825
chr10	25278300	25279300	0.7494775897744178
chr10	25278400	25279400	1.0022188433837351
chr10	25278500	25279500	1.0060595649547088
chr10	25278600	25279600	0.5096627950264873
chr10	25278700	25279700	0.4740999060841238
chr10	25278800	25279800	0.1424232764188576
chr10	25278900	25279900	0.21838682792406905
chr10	25279000	25280000	0.03309021406198534
chr10	25279100	25280100	-0.34571117795524114
chr10	25279200	25280200	-0.7138217117695043
chr10	25279300	25280300	-0.3757872163727832
chr10	25279400	25280400	-1.2584469078897642
chr10	25279500	25280500	-2.017460325253487
chr10	25279600	25280600	-1.4943837022525828
chr10	25279700	25280700	-2.177672641134942
chr10	25279800	25280800	-1.7544306442288014
chr10	25279900	25280900	-1.8412834829718048
chr10	25280000	25281000	-1.293468738849282
chr10	25280100	25281100	-1.0231700335379654
chr10	25281400	25282400	0.265551169894586
chr10	25281500	25282500	-0.5888425827204806
chr10	25281600	25282600	-1.2396025717838604
chr10	25281700	25282700	-0.15736454748294867
chr10	25281800	25282800	-0.29093289374470044
chr10	25281900	25282900	-0.2526141291510963
chr10	25282000	25283000	-0.923079892770694
chr10	25282100	25283100	-0.6730455131815143
chr10	25282200	25283200	-0.6694973078704762
chr10	25282300	25283300	-0.34398801029270143
chr10	25282400	25283400	-0.9297103842761508
chr10	25282500	25283500	-0.3846865798531727
chr10	25282600	25283600	-0.7539250132136831
chr10	25282700	25283700	-1.855088347472049
chr10	25282800	25283800	-2.1191345086131625
chr10	25282900	25283900	-2.4820431261210545
chr10	25283000	25284000	-1.8652515371606195
chr10	25283100	25284100	-1.9343862249843893
chr10	25283200	25284200	-2.02681110447345
chr10	25283300	25284300	-1.1699803533305568
chr10	25283400	25284400	-0.8942228013494978
chr10	25283500	25284500	-0.8505136824503011
chr10	25283600	25284600	-0.5492167150390689
chr10	25283700	25284700	-0.23811105330622376
chr10	25283800	25284800	-0.03741596849207126
chr10	25283900	25284900	-0.4374545666917921
chr10	25284000	25285000	-0.7501764292346011
chr10	25284100	25285100	-0.8793966297818607
chr10	25284200	25285200	-1.0304997736335744
chr10	25284300	25285300	-1.5852756694090149
chr10	25284400	25285400	-2.3232975234228452
chr10	25284500	25285500	-2.669853198663904
chr10	25284600	25285600	-2.373535418631875
chr10	25284700	25285700	-2.322460153834331
chr10	25284800	25285800	-2.064759653938449
chr10	25284900	25285900	-1.4356979083285448
chr10	25285000	25286000	-2.0205639039517758
chr10	25285100	25286100	-1.8244775130281905
chr10	25285200	25286200	-1.6429697099159564
chr10	25285300	25286300	-1.339682576609201
chr10	25285400	25286400	-0.6968836893479873
chr10	25285500	25286500	-0.5853062717007778
chr10	25285600	25286600	-0.7384639840913471
chr10	25285700	25286700	-0.6916559171434804
chr10	25285800	25286800	-0.4312201835331171
chr10	25285900	25286900	-0.30754913189527816
chr10	25286000	25287000	0.16397193202069377
chr10	25286100	25287100	-0.05054453011715762
chr10	25286200	25287200	-0.21448095448017068
chr10	25286300	25287300	-0.8390370571502531
chr10	25286400	25287400	-1.2753047715524717
chr10	25286500	25287500	-1.4723841872041112
chr10	25286600	25287600	-1.4416378491294422
chr10	25286700	25287700	-1.340918088079018
chr10	25286800	25287800	-1.2125263322009792
chr10	25286900	25287900	-1.0201470701871964
chr10	25287000	25288000	-0.5417054252398623
chr10	25287100	25288100	-0.3653934983906203
chr10	25287200	25288200	-0.12431340515032947
chr10	25287300	25288300	0.05744977137529904
chr10	25287400	25288400	0.2225230210438348
chr10	25287500	25288500	0.7307997853102481
chr10	25287600	25288600	0.3832271922325075
chr10	25287700	25288700	0.1878711071180504
chr10	25287800	25288800	-0.5549926401669193
chr10	25287900	25288900	-0.5607181610922858
chr10	25288000	25289000	-0.596038150517225
chr10	25288100	25289100	-1.330471989063806
chr10	25288200	25289200	-1.0830113850214174
chr10	25288300	25289300	-1.2863835617912422
chr10	25288400	25289400	-0.7570598610813292
chr10	25288500	25289500	-0.9862740160687246
chr10	25288600	25289600	-0.9888373075878392
chr10	25288700	25289700	-1.0951254659007097
chr10	25288800	25289800	-0.5684910057307301
chr10	25288900	25289900	-0.5653333290617593
chr10	25289000	25290000	-0.669499893417087
chr10	25289100	25290100	0.17583577237241155
chr10	25289200	25290200	-0.5468619958341406
chr10	25289300	25290300	-0.5455912649638148
chr10	25289400	25290400	-0.6365534682292134
chr10	25289500	25290500	-0.2665943382312613
chr10	25289600	25290600	0.4516595137483774
chr10	25289700	25290700	0.8060970270972182
chr10	25289800	25290800	0.9077940628762444
chr10	25289900	25290900	-0.24237657399632745
chr10	25290000	25291000	-0.16816099942204932
chr10	25290100	25291100	-0.4744475120179807
chr10	25290200	25291200	-0.3630951420550844
chr10	25290300	25291300	-0.5871865553286452
chr10	25290400	25291400	-1.0765652666865242
chr10	25290500	25291500	-1.5127318398930127
chr10	25290600	25291600	-1.8764221482970047
chr10	25290700	25291700	-2.016937806884422
chr10	25290800	25291800	-2.247889565162014
chr10	25290900	25291900	-1.240921354015348
chr10	25291000	25292000	-1.8717977345399477
chr10	25291100	25292100	-1.6458108729299217
chr10	25291200	25292200	-1.8324500907515384
chr10	25291300	25292300	-0.905793619405516
chr10	25291400	25292400	-0.9751085388048584
chr10	25291500	25292500	-1.554735243322496
chr10	25291600	25292600	-1.478307377156482
chr10	25291700	25292700	-1.96962038190762
chr10	25291800	25292800	-2.2027135088249428
chr10	25291900	25292900	-2.3429525041746166
chr10	25292000	25293000	-2.002506815220568
chr10	25292100	25293100	-2.421617073614101
chr10	25292200	25293200	-2.0348307621390207
chr10	25292300	25293300	-2.6723528850525398
chr10	25292400	25293400	-2.498875831691851
chr10	25292500	25293500	-1.8579029970454504
chr10	25292600	25293600	-1.9691230549697083
chr10	25292700	25293700	-1.3116511867401994
chr10	25292800	25293800	-0.721481065196049
chr10	25292900	25293900	-0.3204264987884024
chr10	25293000	25294000	-0.9106026215780932
chr10	25293100	25294100	-0.840461749525904
chr10	25293200	25294200	-0.9531964095470224
chr10	25293300	25294300	-1.5207699526231844
chr10	25293400	25294400	-1.321835714179525
chr10	25293500	25294500	-1.2509230024432911
chr10	25293600	25294600	-0.805064891765652
chr10	25293800	25294800	-0.4755364486281658
chr10	25293900	25294900	-0.13651545154784814
chr10	25294000	25295000	0.8837415935048583
chr10	25294100	25295100	1.1858752037881644
chr10	25294200	25295200	1.229070043010718
chr10	25294300	25295300	1.7071253667940731
chr10	25294400	25295400	0.6411810567835861
chr10	25294500	25295500	0.421757283327688
chr10	25294600	25295600	-0.5612126607938069
chr10	25294700	25295700	-1.0288567745438182
chr10	25294800	25295800	-0.7132120948631798
chr10	25294900	25295900	-1.262084122404176
chr10	25295000	25296000	-1.3807587514799602
chr10	25295100	25296100	-1.4502596345305132
chr10	25295200	25296200	-1.9181499027039948
chr10	25295300	25296300	-1.5571251154503722
chr10	25295400	25296400	-0.5737643858027038
chr10	25295500	25296500	-0.6646371699561343
chr10	25295600	25296600	-0.4591763821697034
chr10	25295700	25296700	-0.6296637506641
chr10	25295800	25296800	-1.2305965302058124
chr10	25295900	25296900	-0.6442160025526651
chr10	25296000	25297000	-0.46415549033710635
chr10	25296100	25297100	-0.4696842915442162
chr10	25296200	25297200	0.027199699486684124
chr10	25296300	25297300	-0.3207030149356743
chr10	25296400	25297400	-0.6307388925688312
chr10	25296500	25297500	-0.5011266103412919
chr10	25296600	25297600	-0.017998602342285563
chr10	25296700	25297700	0.17050632445486946
chr10	25296800	25297800	0.5850742236294949
chr10	25296900	25297900	0.14616355522792246
chr10	25297000	25298000	-0.41964138921428934
chr10	25297100	25298100	-1.2104983336712452
chr10	25297200	25298200	-1.1026045058069107
chr10	25297300	25298300	-1.0681322656301135
chr10	25297400	25298400	-1.0810295914886563
chr10	25297500	25298500	-1.0945470457197803
chr10	25297600	25298600	-1.0467894043066068
chr10	25297700	25298700	-0.7063979272439989
chr10	25298500	25299500	-0.7165913496411856
chr10	25298600	25299600	-0.6354747271829371
chr10	25298700	25299700	-0.5767680284968344
chr10	25298800	25299800	-0.26081405736937724
chr10	25298900	25299900	-0.018252692954126317
chr10	25299000	25300000	-0.2610259496397099
chr10	25299100	25300100	-0.4973576823723882
chr10	25299200	25300200	-0.4520445821517552
chr10	25299300	25300300	-0.2629281645554752
chr10	25299400	25300400	-0.3312123022081111
chr10	25299500	25300500	-0.545246813337103
chr10	25299600	25300600	-0.3593617276364961
chr10	25299700	25300700	0.1881077813404245
chr10	25299800	25300800	-0.2765747261202461
chr10	25299900	25300900	-1.1071202094507118
chr10	25300000	25301000	-0.3853299720485242
chr10	25300100	25301100	0.05499892244947942
chr10	25300200	25301200	-0.4987911165442277
chr10	25300300	25301300	-0.2626824015825213
chr10	25300400	25301400	-0.4606957648872833
chr10	25300500	25301500	-0.3487314764577364
chr10	25300600	25301600	-0.6512469269532567
chr10	25300700	25301700	-1.1302900848560868
chr10	25300800	25301800	-0.7169400841521129
chr10	25300900	25301900	-0.07968495573485122
chr10	25301000	25302000	-0.20880879999601704
chr10	25302100	25303100	-1.5924518974446886
chr10	25302200	25303200	-1.8624542734034344
chr10	25302300	25303300	-1.752921158509262
chr10	25302400	25303400	-1.2997954138665673
chr10	25302500	25303500	-1.3746389250938815
chr10	25302600	25303600	-1.2294826470817897
chr10	25302700	25303700	-1.1339454578577806
chr10	25302800	25303800	-0.1761527395645495
chr10	25302900	25303900	-0.6650988325612655
chr10	25303000	25304000	-0.7821741524002398
chr10	25303100	25304100	-0.0563083896385295
chr10	25303200	25304200	0.656431513631649
chr10	25303300	25304300	0.6866072127136171
chr10	25303400	25304400	-0.9723037928393315
chr10	25303500	25304500	-0.9472077898566116
chr10	25303600	25304600	-0.5876824330329595
chr10	25303700	25304700	-0.7332333921694906
chr10	25303800	25304800	-1.3046206945253358
chr10	25303900	25304900	-1.4584985137661175
chr10	25304000	25305000	-1.5718490831359373
chr10	25304100	25305100	-1.5392743616076432
chr10	25304200	25305200	-1.9232309815173239
chr10	25304300	25305300	-2.064374923826197
chr10	25304400	25305400	-1.3524177846635792
chr10	25304500	25305500	-1.4793817755663508
chr10	25304600	25305600	-1.7531245649691019
chr10	25304700	25305700	-1.526485658072254
chr10	25304800	25305800	-0.9317447530932698
chr10	25304900	25305900	-0.4507896133189532
chr10	25305000	25306000	-0.45705606346368816
chr10	25305100	25306100	-0.8188823130227315
chr10	25305200	25306200	-0.7948803817075688
chr10	25305300	25306300	-1.0925452318478284
chr10	25305400	25306400	-1.1092277718611343
chr10	25305500	25306500	-0.375179903412935
chr10	25305600	25306600	-0.35022027045584364
chr10	25305700	25306700	-0.11735315443861115
chr10	25305800	25306800	-0.1033506815526735
chr10	25305900	25306900	-0.567064865862031
chr10	25306000	25307000	-0.510630605494494
chr10	25306100	25307100	0.6454321278434566
chr10	25306200	25307200	0.4683468695179971
chr10	25306300	25307300	0.6964984180636132
chr10	25307400	25308400	0.17597931829339794
chr10	25307500	25308500	-0.12117839925972206
chr10	25307600	25308600	-0.3058274997890801
chr10	25307700	25308700	0.03940812078107017
chr10	25307800	25308800	0.30192558152059223
chr10	25307900	25308900	1.1552359172967848
chr10	25308000	25309000	0.9400662588768905
chr10	25308100	25309100	1.3064191869654789
chr10	25308200	25309200	0.608513060463816
chr10	25308300	25309300	0.6401181192360623
chr10	25308400	25309400	0.2354512441503333
chr10	25308500	25309500	0.41426704350589616
chr10	25308600	25309600	0.04655064061315983
chr10	25308700	25309700	-0.24155544346696195
chr10	25308800	25309800	-0.5576338984016725
chr10	25308900	25309900	-0.6292795349549575
chr10	25309000	25310000	-0.30579737225261233
chr10	25309100	25310100	0.4390805318758362
chr10	25309200	25310200	0.28432752507322234
chr10	25309300	25310300	0.3848285388204018
chr10	25309400	25310400	1.1763349345263705
chr10	25309500	25310500	1.8957958561841384
chr10	25309600	25310600	2.396154068898119
chr10	25309700	25310700	2.5932321027573173
chr10	25309800	25310800	2.1248149903599702
chr10	25309900	25310900	1.00543127218262
chr10	25310000	25311000	0.49620001659283197
chr10	25310100	25311100	-0.3236368071771833
chr10	25310200	25311200	0.3837201383547093
chr10	25310300	25311300	0.15499841122721694
chr10	25310400	25311400	-0.06304315238741623
chr10	25310500	25311500	-1.0734855124156966
chr10	25310600	25311600	-1.6806083934977634
chr10	25310700	25311700	-1.700929917865427
chr10	25310800	25311800	-1.5103447298318726
chr10	25310900	25311900	-0.8853477724538795
chr10	25311000	25312000	-0.32303731891108334
chr10	25311100	25312100	-1.1138195002309927
chr10	25311200	25312200	-1.3365222669450059
chr10	25311300	25312300	-1.2921375848495904
chr10	25311400	25312400	-1.6716913769895143
chr10	25311500	25312500	-1.2720896594841118
chr10	25311600	25312600	0.007919861795665317
chr10	25311700	25312700	0.805996835822943
chr10	25311800	25312800	1.2168329111616598
chr10	25311900	25312900	0.9339100544834268
chr10	25312000	25313000	0.652120355843714
chr10	25312100	25313100	1.7659810975816082
chr10	25312200	25313200	1.707520260187881
chr10	25312300	25313300	1.8261209024738592
chr10	25312700	25313700	-0.9469489470251342
chr10	25313100	25314100	-1.1663582337884004
chr10	25313300	25314300	-0.8570587438965567
chr10	25313400	25314400	-1.5426692033559355
chr10	25313500	25314500	-1.385421582314044
chr10	25313600	25314600	-1.2679274675144525
chr10	25313700	25314700	-1.0654185720550806
chr10	25313800	25314800	-1.115307956815597
chr10	25314900	25315900	-0.991484135172165
chr10	25315000	25316000	-1.3599187493326943
chr10	25315100	25316100	-1.1651535394538843
chr10	25315200	25316200	0.03352537548098272
chr10	25315300	25316300	0.045652902007915414
chr10	25315400	25316400	-0.2548627197987651
chr10	25315500	25316500	-0.759991675862206
chr10	25315600	25316600	-0.4485850265282367
chr10	25315700	25316700	-0.3956589176606157
chr10	25315800	25316800	-0.4415126735167809
chr10	25315900	25316900	-0.6571332509522009
chr10	25316000	25317000	-0.6202445696759283
chr10	25316100	25317100	-0.5532004571347604
chr10	25316200	25317200	-0.9424355664621714
chr10	25316300	25317300	-0.7495702275435198
chr10	25316400	25317400	-1.1294656934571314
chr10	25317800	25318800	0.7266904154786006
chr10	25317900	25318900	1.1809132680300622
chr10	25318000	25319000	1.2937139348274362
chr10	25318100	25319100	1.2776212302405334
chr10	25318200	25319200	1.1553315705707083
chr10	25318300	25319300	1.059941539889267
chr10	25318400	25319400	0.8474476683232982
chr10	25318500	25319500	-0.09674710136980434
chr10	25318600	25319600	-0.1809102420477012
chr10	25318700	25319700	-0.7260986118025599
chr10	25318800	25319800	-0.6702003494303259
chr10	25318900	25319900	-1.5065833535312556
chr10	25319000	25320000	-2.144858398856728
chr10	25319100	25320100	-1.7148239394291651
chr10	25319200	25320200	-1.5344288634239918
chr10	25319300	25320300	-1.0392300634516392
chr10	25319400	25320400	-1.0963507533105143
chr10	25319500	25320500	-0.2825764468808581
chr10	25319600	25320600	-0.3657957731713315
chr10	25319700	25320700	-0.5390954166400724
chr10	25319800	25320800	-0.3625364740644609
chr10	25319900	25320900	0.0435969791275256
chr10	25320000	25321000	0.32994119191566446
chr10	25320100	25321100	0.2966678524580809
chr10	25320200	25321200	0.14969755246728011
chr10	25320300	25321300	0.04256590990192737
chr10	25320400	25321400	0.19565964452651768
chr10	25320500	25321500	0.1538745256669337
chr10	25320600	25321600	0.3211795602144145
chr10	25320700	25321700	0.6029333255762931
chr10	25320800	25321800	-0.09662341635892703
chr10	25320900	25321900	-0.3752365314092619
chr10	25321000	25322000	0.34985906571518965
chr10	25321100	25322100	0.4079344738980124
chr10	25321200	25322200	0.8347523239684288
chr10	25321300	25322300	1.3554308142004596
chr10	25321400	25322400	1.3752889703200064
chr10	25321500	25322500	1.5105064004648519
chr10	25321600	25322600	1.4629710278271169
chr10	25321700	25322700	1.2515521120102369
chr10	25321800	25322800	1.882581570440368
chr10	25321900	25322900	1.969779383188349
chr10	25322000	25323000	1.6144162453756832
chr10	25322100	25323100	1.3848282847112652
chr10	25322200	25323200	1.0255839597985614
chr10	25322300	25323300	1.0206823451525386
chr10	25322400	25323400	0.5986687085562781
chr10	25322500	25323500	0.2024843344119748
chr10	25322600	25323600	0.30225616118379983
chr10	25322700	25323700	0.7759515249715058
chr10	25322900	25323900	0.8576843220425509
chr10	25323000	25324000	0.37681891932239675
chr10	25323100	25324100	-0.29614885596668983
chr10	25323200	25324200	-0.13932763763772055
chr10	25323300	25324300	-0.5176285079764918
chr10	25323400	25324400	-0.2973268717225607
chr10	25323500	25324500	0.03577895037574736
chr10	25323600	25324600	-0.16783257176102195
chr10	25323700	25324700	-0.5152197202205456
chr10	25323800	25324800	-0.9192833231844102
chr10	25324900	25325900	0.7626240303834154
chr10	25325200	25326200	0.5459376538196492
chr10	25325300	25326300	0.4835898548253581
chr10	25325400	25326400	-0.020378545880599803
chr10	25325600	25326600	-0.4439072172327022
chr10	25325700	25326700	-0.04575194628488862
chr10	25325800	25326800	-0.12917790141298302
chr10	25325900	25326900	0.10720793063071173
chr10	25326000	25327000	0.22577917812884096
chr10	25326100	25327100	-0.10435524869155403
chr10	25326200	25327200	-0.08738247422842517
chr10	25326300	25327300	0.03882202680118045
chr10	25326400	25327400	0.3828854830848564
chr10	25326500	25327500	0.2158442857162278
chr10	25326600	25327600	0.09701747963302372
chr10	25326700	25327700	-0.15977402099556454
chr10	25326800	25327800	-0.3713117554663678
chr10	25326900	25327900	-0.4342804155889271
chr10	25327000	25328000	-1.3906500252678389
chr10	25327100	25328100	-0.6465971673395026
chr10	25327200	25328200	-0.4715943994174409
chr10	25327300	25328300	-0.21241060460248434
chr10	25327400	25328400	0.7715378907358287
chr10	25327500	25328500	0.9458915223880991
chr10	25327600	25328600	0.6847590538099422
chr10	25327700	25328700	0.6688554359751157
chr10	25327800	25328800	0.1872818240875447
chr10	25327900	25328900	0.1180218410435721
chr10	25329800	25330800	1.587848045952387
chr10	25329900	25330900	1.5338611662646533
chr10	25330000	25331000	1.4530884472027197
chr10	25330100	25331100	1.5347700425979405
chr10	25330200	25331200	0.6122677293633445
chr10	25330300	25331300	-0.26622302022850075
chr10	25330400	25331400	-0.4969995727514807
chr10	25330500	25331500	-0.3884759228504516
chr10	25330600	25331600	-0.4799619853720876
chr10	25330700	25331700	-0.7255444926709943
chr10	25330800	25331800	-0.4339331742143366
chr10	25330900	25331900	-0.35455381639276995
chr10	25331000	25332000	-0.14915259854713378
chr10	25331100	25332100	-0.3690112740705071
chr10	25331200	25332200	-0.9461483043194092
chr10	25331300	25332300	-0.5565326848947203
chr10	25331400	25332400	-0.5115415626597345
chr10	25331500	25332500	-0.08311499053121077
chr10	25331600	25332600	0.13671965621520274
chr10	25331700	25332700	1.0084979863789036
chr10	25331800	25332800	-0.08259146870668156
chr10	25331900	25332900	-0.22002046784747106
chr10	25332000	25333000	-0.22967739725744812
chr10	25332100	25333100	-0.2531249136338028
chr10	25332200	25333200	0.4978008595847435
chr10	25332300	25333300	0.507266156345895
chr10	25332400	25333400	0.3466580127127608
chr10	25332500	25333500	-0.0980771406088749
chr10	25332600	25333600	-0.2625238056364337
chr10	25332700	25333700	-0.9596933447627878
chr10	25332800	25333800	-0.7202155344017259
chr10	25332900	25333900	-0.6323843559471174
chr10	25333000	25334000	-0.28709513971788236
chr10	25333100	25334100	-0.2537026654728817
chr10	25333200	25334200	-0.3920078035211632
chr10	25333300	25334300	-0.2092531905750598
chr10	25333400	25334400	-0.26939000139627833
chr10	25333500	25334500	-0.6118621707997294
chr10	25333600	25334600	-0.3912344860915347
chr10	25333700	25334700	-0.5996686319269391
chr10	25333800	25334800	-0.32716173201605725
chr10	25333900	25334900	-0.8378374998377085
chr10	25334000	25335000	-1.4376163856085653
chr10	25334100	25335100	-1.3475503787864764
chr10	25334200	25335200	-0.9107652180827563
chr10	25334300	25335300	-0.926095701438275
chr10	25334400	25335400	-0.6435326399833947
chr10	25334500	25335500	-0.4612443261380698
chr10	25334600	25335600	-0.3377234017054789
chr10	25334700	25335700	-0.15694315804584066
chr10	25334800	25335800	-0.3816077720753089
chr10	25334900	25335900	0.05246916971583099
chr10	25335000	25336000	0.2578973628400405
chr10	25335100	25336100	0.024113907537538504
chr10	25335200	25336200	-0.15977521186542384
chr10	25335300	25336300	-0.5793201058214225
chr10	25335400	25336400	-0.7300917895258081
chr10	25335500	25336500	-0.4298710669819068
chr10	25335600	25336600	-1.0245802098696777
chr10	25335700	25336700	-0.5165543852279427
chr10	25335800	25336800	0.03672006866952237
chr10	25335900	25336900	-0.17417602217260875
chr10	25336000	25337000	-0.5826254441209935
chr10	25336100	25337100	-0.9695385671530006
chr10	25336200	25337200	-1.0755755521903527
chr10	25336300	25337300	-0.6501680497335279
chr10	25336400	25337400	-0.8346256482014158
chr10	25336500	25337500	-1.2775963270408646
chr10	25336600	25337600	-0.8620533779449874
chr10	25336700	25337700	-1.189766774725373
chr10	25336800	25337800	-1.4723713496113595
chr10	25336900	25337900	-1.0374839993143818
chr10	25337000	25338000	-0.9657867902798806
chr10	25337100	25338100	-0.24656244399443
chr10	25337200	25338200	-0.027662414185786282
chr10	25337300	25338300	-0.13227525527645506
chr10	25337400	25338400	0.35615854601558994
chr10	25337500	25338500	1.4366894488993551
chr10	25338700	25339700	1.8183484001704773
chr10	25338800	25339800	2.033449586264347
chr10	25338900	25339900	1.6907755173018677
chr10	25339000	25340000	2.12163841147251
chr10	25339100	25340100	2.1001235178976216
chr10	25339200	25340200	1.5561489085312703
chr10	25339300	25340300	1.5085542480135352
chr10	25339400	25340400	1.635355589018718
chr10	25339500	25340500	1.2771926972078145
chr10	25339600	25340600	0.3042503639502351
chr10	25339700	25340700	0.20094182807993752
chr10	25339800	25340800	-0.2605555036413036
chr10	25339900	25340900	0.0670171626381947
chr10	25340000	25341000	-0.6982797609621982
chr10	25340100	25341100	-1.2056080129760274
chr10	25340200	25341200	-1.1279152304495224
chr10	25340300	25341300	-1.1549965796802586
chr10	25340400	25341400	-1.0923263776148375
chr10	25340500	25341500	-0.9296461264779848
chr10	25340600	25341600	-0.5999139487998042
chr10	25340700	25341700	-1.3018968602722445
chr10	25340800	25341800	-1.3444130449836662
chr10	25340900	25341900	-1.214348416761
chr10	25341000	25342000	-0.9911571061932657
chr10	25341100	25342100	-1.0054498137285697
chr10	25341200	25342200	-0.3575744699348138
chr10	25341300	25342300	-0.8354622693493379
chr10	25341400	25342400	-1.1597039049418074
chr10	25341500	25342500	-1.0264998155120901
chr10	25341600	25342600	-1.1214987649743804
chr10	25341700	25342700	-0.4662816798309176
chr10	25341800	25342800	-0.14210748504679904
chr10	25342800	25343800	-1.0239576749154902
chr10	25342900	25343900	-1.2689700617223891
chr10	25343000	25344000	-0.7794562256522807
chr10	25343100	25344100	0.8348343868562571
chr10	25343200	25344200	1.0054837179032192
chr10	25343300	25344300	0.8759054736967697
chr10	25343400	25344400	1.4506672799765148
chr10	25343500	25344500	1.0872765655581134
chr10	25343600	25344600	1.1751083198534562
chr10	25343700	25344700	1.3412490001079351
chr10	25343800	25344800	1.4252962226630843
chr10	25343900	25344900	1.2699545753459085
chr10	25344000	25345000	0.4933884365573582
chr10	25344100	25345100	-0.05427763703813405
chr10	25344200	25345200	0.4073696457265553
chr10	25344300	25345300	0.42595178381968496
chr10	25344400	25345400	0.13117416254108147
chr10	25344500	25345500	-0.04432621994982107
chr10	25344600	25345600	0.19800686477730844
chr10	25344700	25345700	0.03626835496745607
chr10	25344800	25345800	-0.266197827086642
chr10	25344900	25345900	0.3137046537867831
chr10	25345000	25346000	0.8009081147380438
chr10	25345100	25346100	1.2518746033444634
chr10	25345200	25346200	0.7706038999357872
chr10	25345300	25346300	0.9921590411205212
chr10	25345400	25346400	1.304113753529181
chr10	25345500	25346500	1.2399996832296851
chr10	25345600	25346600	0.8920606101155615
chr10	25345700	25346700	1.486510471007535
chr10	25345800	25346800	0.6925257075182037
chr10	25345900	25346900	-0.37230285763341503
chr10	25346000	25347000	-1.0064657212959152
chr10	25346100	25347100	-1.4412597295166572
chr10	25346200	25347200	-1.780552633329866
chr10	25346300	25347300	-2.120805860984452
chr10	25346400	25347400	-2.49312694812977
chr10	25346500	25347500	-2.5868509733569622
chr10	25346600	25347600	-2.5219514929375966
chr10	25346700	25347700	-2.7566288680272897
chr10	25346800	25347800	-2.3030346285452734
chr10	25346900	25347900	-1.3593230832892471
chr10	25347000	25348000	-1.1943399773953278
chr10	25347100	25348100	-1.3240039471078648
chr10	25347200	25348200	-0.7652023298158291
chr10	25347300	25348300	-1.2121369753739606
chr10	25347400	25348400	-1.2319208361755103
chr10	25347500	25348500	-0.7231617294950219
chr10	25347600	25348600	-0.64916389194862
chr10	25347700	25348700	-0.6311970899161459
chr10	25347800	25348800	-1.0696355884448532
chr10	25347900	25348900	-0.9923362024928796
chr10	25348000	25349000	-0.8917695303673521
chr10	25348100	25349100	-0.457562077227776
chr10	25348200	25349200	0.2612989947616776
chr10	25348300	25349300	1.2216029667882429
chr10	25348400	25349400	0.7640821831936406
chr10	25348500	25349500	0.4914835939906237
chr10	25348600	25349600	0.567086770017695
chr10	25348700	25349700	0.7751071425571893
chr10	25348900	25349900	1.5747480785558878
chr10	25349000	25350000	1.7070315954272672
chr10	25349100	25350100	0.9492542829350548
chr10	25349200	25350200	0.6134976488805848
chr10	25349300	25350300	0.47939878655320295
chr10	25349400	25350400	1.0056747669403754
chr10	25349500	25350500	0.6766351887711527
chr10	25349600	25350600	0.6593253911006676
chr10	25349700	25350700	0.027333863157303163
chr10	25349800	25350800	-0.14757295059041844
chr10	25349900	25350900	0.8212290249814475
chr10	25350000	25351000	1.155442915712953
chr10	25350100	25351100	1.1880652191827998
chr10	25350200	25351200	0.7335310059604692
chr10	25350300	25351300	1.3342319390172122
chr10	25350400	25351400	1.2000412500003934
chr10	25350500	25351500	1.4784819748874218
chr10	25350600	25351600	1.5360448099182118
chr10	25350700	25351700	2.1896614051934145
chr10	25351800	25352800	2.1315828589345336
chr10	25351900	25352900	2.2560376499531127
chr10	25352000	25353000	2.0152470629505763
chr10	25352100	25353100	1.6903402289880702
chr10	25352200	25353200	1.1340774314402853
chr10	25352300	25353300	1.0569727210193722
chr10	25352400	25353400	0.9003134453328722
chr10	25352500	25353500	1.3883233338080272
chr10	25352600	25353600	1.115322517943053
chr10	25352700	25353700	0.5172109720296538
chr10	25352800	25353800	-0.3648095176471489
chr10	25352900	25353900	-0.2907009985318529
chr10	25353000	25354000	-0.09474671324010649
chr10	25353100	25354100	0.22858581112381665
chr10	25353200	25354200	0.05710450195207695
chr10	25353300	25354300	-0.9819359302988716
chr10	25353400	25354400	-0.9587321104546506
chr10	25353500	25354500	-1.0177855312621038
chr10	25353600	25354600	-0.6484813348093861
chr10	25353700	25354700	-0.8257824963161734
chr10	25353800	25354800	-0.7484257706855825
chr10	25353900	25354900	-0.6843042140130456
chr10	25354000	25355000	-0.7035071930886049
chr10	25354100	25355100	-0.8191225230345778
chr10	25354200	25355200	-1.0434882659518427
chr10	25354300	25355300	-0.2077561407223952
chr10	25354400	25355400	-0.2102547418146434
chr10	25354500	25355500	-0.3594647352429694
chr10	25354600	25355600	-1.266319981903559
chr10	25354700	25355700	-0.8139384965694005
chr10	25354800	25355800	-0.7888028259202677
chr10	25354900	25355900	-1.0092652873734982
chr10	25355000	25356000	-1.1237874733399966
chr10	25355100	25356100	-0.9877836903778976
chr10	25355200	25356200	-0.7554149075007118
chr10	25355300	25356300	-1.2509658109665116
chr10	25355400	25356400	-1.0325697407165626
chr10	25355500	25356500	-0.9962019030116632
chr10	25355600	25356600	-0.3493711430077701
chr10	25355700	25356700	-0.511850567310244
chr10	25355800	25356800	-0.4491531733540601
chr10	25355900	25356900	-0.8974791719369135
chr10	25356000	25357000	-1.5161952747592249
chr10	25356100	25357100	-1.5879874091615356
chr10	25356200	25357200	-1.9109451541208924
chr10	25356300	25357300	-1.9904594161356388
chr10	25356400	25357400	-2.635979047552333
chr10	25356500	25357500	-2.236328721791484
chr10	25356600	25357600	-2.302889837739308
chr10	25356700	25357700	-1.4178743966640004
chr10	25356800	25357800	-1.5957302381740377
chr10	25356900	25357900	-1.1741958036071736
chr10	25357000	25358000	-0.9194815166069449
chr10	25357100	25358100	-0.6621409766594786
chr10	25357200	25358200	-0.7174201223638741
chr10	25357300	25358300	-0.4595268426623421
chr10	25357400	25358400	0.5423053239145589
chr10	25357500	25358500	0.3407368276686018
chr10	25357600	25358600	0.5589998059002824
chr10	25357700	25358700	-0.006849715378480482
chr10	25357800	25358800	0.3760582696224233
chr10	25357900	25358900	-0.03545963836725107
chr10	25358000	25359000	0.32306606741682264
chr10	25358100	25359100	-0.7095871851587511
chr10	25358200	25359200	-0.2653682325028808
chr10	25358300	25359300	-0.24301799037242985
chr10	25358400	25359400	-0.6135479514661235
chr10	25358500	25359500	-0.6365286483909494
chr10	25358600	25359600	-1.0569886049817867
chr10	25358700	25359700	-1.9682437738388567
chr10	25358800	25359800	-2.4348307559920874
chr10	25358900	25359900	-2.2341517866623883
chr10	25359000	25360000	-2.290687382180416
chr10	25359100	25360100	-1.7065547079347378
chr10	25359200	25360200	-1.7287415678342284
chr10	25360200	25361200	-3.5432923512680783
chr10	25360300	25361300	-3.9940635851929915
chr10	25360400	25361400	-3.686089817771944
chr10	25360500	25361500	-3.5361659195224022
chr10	25360600	25361600	-3.1427189481098163
chr10	25360700	25361700	-3.324917334581368
chr10	25360800	25361800	-3.584126765709112
chr10	25360900	25361900	-3.1272543334573517
chr10	25361000	25362000	-3.114359188174107
chr10	25361100	25362100	-2.1001911566245592
chr10	25361200	25362200	-2.1092216872595118
chr10	25361300	25362300	-2.0549077698624942
chr10	25361400	25362400	-2.6671302883815646
chr10	25361500	25362500	-3.95720481360246
chr10	25361600	25362600	-4.1923445684562815
chr10	25361700	25362700	-4.213473385271927
chr10	25361800	25362800	-3.6588426411886266
chr10	25361900	25362900	-3.663227126741302
chr10	25362000	25363000	-3.5248471190655652
chr10	25362100	25363100	-3.825642159605525
chr10	25362200	25363200	-3.842211815622703
chr10	25362300	25363300	-3.4540674172844663
chr10	25362400	25363400	-3.1450233798740928
chr10	25362500	25363500	-2.020698841727736
chr10	25362600	25363600	-1.4041152394798069
chr10	25362700	25363700	-1.282307838236734
chr10	25362800	25363800	-1.8289541298596248
chr10	25362900	25363900	-1.6784336483991442
chr10	25363000	25364000	-2.0227102227819183
chr10	25363100	25364100	-1.8886877147179475
chr10	25363200	25364200	-1.8637703653762816
chr10	25363300	25364300	-1.9568625728810367
chr10	25363400	25364400	-1.828043221377594
chr10	25363500	25364500	-1.2844749981963968
chr10	25363600	25364600	-1.9972691245726282
chr10	25363700	25364700	-2.4056964687101154
chr10	25363800	25364800	-2.003219909847494
chr10	25363900	25364900	-2.1915170439233216
chr10	25364000	25365000	-2.3106155526016376
chr10	25364100	25365100	-2.6190443212719474
chr10	25364200	25365200	-2.40249246983966
chr10	25364300	25365300	-2.263046909975715
chr10	25364400	25365400	-2.7394871584548843
chr10	25364500	25365500	-4.145208599238448
chr10	25364600	25365600	-4.15963767442496
chr10	25364700	25365700	-4.529189023975414
chr10	25364800	25365800	-4.603656919877366
chr10	25364900	25365900	-4.3233222163935014
chr10	25365000	25366000	-4.321961771245783
chr10	25365100	25366100	-4.048524912241683
chr10	25365200	25366200	-3.826043933112024
chr10	25365300	25366300	-3.774564073790857
chr10	25365400	25366400	-3.3596098872674904
chr10	25365500	25366500	-2.894449379927861
chr10	25365600	25366600	-2.355119650725516
chr10	25365700	25366700	-1.6457110443401692
chr10	25365800	25366800	-1.4220681898169842
chr10	25365900	25366900	-1.1248727813831094
chr10	25366000	25367000	-0.8491388110043295
chr10	25366100	25367100	-1.0236393196391391
chr10	25366200	25367200	-1.0120983410287665
chr10	25366300	25367300	-0.908277628402098
chr10	25366400	25367400	-1.7823816099593583
chr10	25366500	25367500	-2.5665283745314533
chr10	25366600	25367600	-3.563661592325165
chr10	25366700	25367700	-3.5850173155421383
chr10	25366800	25367800	-3.5919825589742893
chr10	25366900	25367900	-3.9000626523651434
chr10	25367000	25368000	-3.869889267372983
chr10	25367100	25368100	-3.4348792638056005
chr10	25367200	25368200	-3.677404327492064
chr10	25372800	25373800	-5.875900112446374
chr10	25372900	25373900	-5.94369102624874
chr10	25373000	25374000	-5.929842769692697
chr10	25373100	25374100	-6.067538211636058
chr10	25373200	25374200	-6.110024579474279
chr10	25373300	25374300	-6.687017040583083
chr10	25373400	25374400	-6.685043393758915
chr10	25373500	25374500	-6.166837943644063
chr10	25373600	25374600	-5.024347739084757
chr10	25373700	25374700	-4.452350114715185
chr10	25373800	25374800	-4.674271162692836
chr10	25373900	25374900	-4.456092123832106
chr10	25374000	25375000	-3.420615458200336
chr10	25374100	25375100	-3.0080844802124416
chr10	25374200	25375200	-2.9475356523375864
chr10	25374300	25375300	-2.9185451090462173
chr10	25374400	25375400	-2.955267658282556
chr10	25374500	25375500	-2.8054035327220768
chr10	25374600	25375600	-2.7801780971171994
chr10	25374700	25375700	-3.1156208315887315
chr10	25374800	25375800	-2.159000091063451
chr10	25374900	25375900	-1.9282328199744097
chr10	25375000	25376000	-2.4157819183724394
chr10	25375100	25376100	-3.115120596823475
chr10	25375200	25376200	-2.674143971990563
chr10	25375300	25376300	-2.370251234978135
chr10	25375400	25376400	-1.9111433957100439
chr10	25375500	25376500	-2.0704332922081354
chr10	25375600	25376600	-2.5251223360691486
chr10	25375700	25376700	-2.038380105380515
chr10	25375800	25376800	-2.1374292458195856
chr10	25375900	25376900	-2.6946442993995743
chr10	25376000	25377000	-1.9604448234153844
chr10	25376100	25377100	-1.5050905691692509
chr10	25376200	25377200	-1.6180882937549326
chr10	25376300	25377300	-1.3815549721678209
chr10	25376400	25377400	-0.9156244729612524
chr10	25376500	25377500	-1.2887941193603278
chr10	25376600	25377600	-1.5183156065443515
chr10	25376700	25377700	-2.058891366944451
chr10	25376800	25377800	-1.7700584514758433
chr10	25376900	25377900	-1.78459617795394
chr10	25377000	25378000	-1.6238108821665433
chr10	25377100	25378100	-1.4170590491681332
chr10	25377200	25378200	-2.1999747306720367
chr10	25377300	25378300	-2.144737022052924
chr10	25377400	25378400	-2.546558607745101
chr10	25377500	25378500	-2.176681529905478
chr10	25377600	25378600	-2.741095393146366
chr10	25377700	25378700	-2.590702946664921
chr10	25377800	25378800	-2.9504134279934817
chr10	25377900	25378900	-2.6818725932079195
chr10	25378000	25379000	-3.2474838374868185
chr10	25378100	25379100	-4.105363654466446
chr10	25378400	25379400	-3.646992861413681
chr10	25378500	25379500	-3.955942584748645
chr10	25378600	25379600	-3.120148566559188
chr10	25379700	25380700	-3.0246856452861004
chr10	25379800	25380800	-2.9886430330072886
chr10	25379900	25380900	-3.1758237731335845
chr10	25380000	25381000	-3.2450858305175982
chr10	25380100	25381100	-3.1144518317403387
chr10	25380200	25381200	-2.7120798381710967
chr10	25380300	25381300	-2.6707115549156817
chr10	25380400	25381400	-3.3065658234464075
chr10	25380500	25381500	-2.830210542404069
chr10	25380600	25381600	-1.8748782544883071
chr10	25380700	25381700	-1.8488002228227176
chr10	25380800	25381800	-1.4416613646437082
chr10	25380900	25381900	-1.5723507888571584
chr10	25381000	25382000	-1.2157822914621208
chr10	25381100	25382100	-0.8645753610475891
chr10	25381200	25382200	-0.7609200287512149
chr10	25381300	25382300	-0.4682577362859705
chr10	25381400	25382400	0.3847724420617538
chr10	25381500	25382500	0.5584414311762405
chr10	25381600	25382600	0.3708287860358136
chr10	25381700	25382700	0.740719986401883
chr10	25381800	25382800	-0.09552527769950496
chr10	25381900	25382900	0.5507164130937767
chr10	25382000	25383000	1.4898421237539485
chr10	25382100	25383100	0.5608971062851326
chr10	25382200	25383200	0.6332506377767612
chr10	25382300	25383300	0.5248077120962777
chr10	25382400	25383400	0.4966574300440929
chr10	25382500	25383500	0.4643497888232092
chr10	25382600	25383600	0.12752834591271842
chr10	25382700	25383700	-0.2738489079356192
chr10	25383400	25384400	-0.5642811023008003
chr10	25383500	25384500	-0.54612293600399
chr10	25383600	25384600	-0.5949502152432776
chr10	25383700	25384700	-0.7296921987316488
chr10	25383800	25384800	-0.8734296130406737
chr10	25383900	25384900	-0.7337598184591573
chr10	25384000	25385000	-0.6572628378125812
chr10	25384100	25385100	-0.30692892856398657
chr10	25384200	25385200	-0.2281995497690145
chr10	25384300	25385300	0.7625222840773627
chr10	25388800	25389800	-1.6239879417204863
chr10	25388900	25389900	-1.2229918358278904
chr10	25389000	25390000	-1.5037375810451583
chr10	25389100	25390100	-1.9382915729507777
chr10	25389200	25390200	-2.0995179403086257
chr10	25389300	25390300	-2.102502438346025
chr10	25389400	25390400	-2.217527049665758
chr10	25389500	25390500	-2.001596763879027
chr10	25389600	25390600	-1.4702335933023036
chr10	25389700	25390700	-1.1008907131833374
chr10	25389800	25390800	-1.3117359329575344
chr10	25391100	25392100	1.1421215431492489
chr10	25391200	25392200	0.6891889849425569
chr10	25391300	25392300	0.8779947047206231
chr10	25391400	25392400	1.0123541708429729
chr10	25391500	25392500	1.0997315849570928
chr10	25391600	25392600	1.0965787091307178
chr10	25391700	25392700	1.003857769358428
chr10	25391800	25392800	1.3583799603974585
chr10	25391900	25392900	0.4799767461003593
chr10	25392000	25393000	0.9715501987223087
chr10	25392100	25393100	0.4699069105155753
chr10	25392200	25393200	0.7584101979340618
chr10	25392300	25393300	0.41102912688508536
chr10	25392400	25393400	0.7049206140046534
chr10	25392500	25393500	0.09380841554470908
chr10	25392600	25393600	0.4641807069464022
chr10	25392700	25393700	-0.2618319285741974
chr10	25392800	25393800	-0.8796166376968901
chr10	25392900	25393900	-0.10487033513987434
chr10	25393000	25394000	-0.6319789583960577
chr10	25393100	25394100	-0.3127647323015945
chr10	25393200	25394200	-0.31591679987876115
chr10	25393300	25394300	-1.1977221202620063
chr10	25393400	25394400	-1.2197472685577293
chr10	25393500	25394500	-1.1422346680570414
chr10	25393600	25394600	-1.4857336065249842
chr10	25393700	25394700	-0.7972449063380891
chr10	25393800	25394800	-0.7003547954694848
chr10	25393900	25394900	-1.092064219063012
chr10	25394500	25395500	-0.7472206183973105
chr10	25394600	25395600	-0.6360520416715054
chr10	25394700	25395700	-0.4156803477100329
chr10	25394800	25395800	-0.6517969048109029
chr10	25394900	25395900	-0.4310456974126879
chr10	25395000	25396000	-0.2590761780798617
chr10	25395100	25396100	-0.2739870687634202
chr10	25395200	25396200	0.3310946165488007
chr10	25395300	25396300	0.4257347650041461
chr10	25395400	25396400	-0.07329694059564082
chr10	25395500	25396500	0.3104400046681625
chr10	25395600	25396600	0.13772991554235064
chr10	25395700	25396700	-0.2077253527228944
chr10	25395800	25396800	-0.0025469763110341982
chr10	25395900	25396900	-0.131771875188916
chr10	25396000	25397000	0.1746881286635991
chr10	25396100	25397100	0.06382933122540688
chr10	25396200	25397200	0.5886529126382624
chr10	25396300	25397300	0.3230397682373292
chr10	25396400	25397400	0.9399983906335404
chr10	25396500	25397500	0.6309014157696188
chr10	25396600	25397600	0.2201195347676201
chr10	25396700	25397700	1.0058103273335608
chr10	25396800	25397800	1.2687884426144271
chr10	25396900	25397900	0.7452168914472046
chr10	25397000	25398000	0.652368786847194
chr10	25397100	25398100	1.0150881260172249
chr10	25397200	25398200	0.11840188546316625
chr10	25397300	25398300	0.02061589322099117
chr10	25397400	25398400	-0.1598936741795561
chr10	25397500	25398500	-0.0716360587316093
chr10	25397600	25398600	0.6102062049492051
chr10	25397700	25398700	0.3165787924580105
chr10	25397800	25398800	-0.024683232420383724
chr10	25397900	25398900	0.5947090512854288
chr10	25398000	25399000	0.18441549395565957
chr10	25398100	25399100	-0.533505652954494
chr10	25398200	25399200	-0.41337602635324094
chr10	25398300	25399300	-0.5876266660335918
chr10	25398400	25399400	-0.09450630631701444
chr10	25398500	25399500	-0.3939187957533678
chr10	25398600	25399600	0.017022119482322476
chr10	25398700	25399700	0.08349177405366616
chr10	25398800	25399800	-0.21973359313436905
chr10	25398900	25399900	-0.2846414074326329
chr10	25399000	25400000	-0.5263866387703318
chr10	25399100	25400100	-0.04700434829814229
chr10	25399200	25400200	0.3119766608810515
chr10	25399300	25400300	-0.07189936941293619
chr10	25399400	25400400	-0.4084880712471917
chr10	25399500	25400500	-0.09036186533592797
chr10	25399600	25400600	-0.7618947626453824
chr10	25399700	25400700	-1.1055671144068568
chr10	25399800	25400800	-0.7946132932386941
chr10	25399900	25400900	-0.8946066140441843
chr10	25400000	25401000	-0.9137872674271561
chr10	25400100	25401100	-0.5306478416198481
chr10	25400200	25401200	-0.707035622514163
chr10	25400300	25401300	-0.007840852613637962
chr10	25400400	25401400	-0.5151705673675967
chr10	25400500	25401500	-0.29849598974228786
chr10	25400600	25401600	-0.4237766783315543
chr10	25400700	25401700	-0.23992633296841945
chr10	25400800	25401800	-0.1551306504180593
chr10	25400900	25401900	-0.23080199390961104
chr10	25401000	25402000	-0.19264905761577394
chr10	25401100	25402100	-0.5683187008104864
chr10	25401200	25402200	-0.5833342030302247
chr10	25401300	25402300	-0.09509958179430747
chr10	25401400	25402400	0.3670774283848912
chr10	25401500	25402500	-0.024414578106404586
chr10	25401600	25402600	0.01695341071640026
chr10	25401700	25402700	-0.2351062352259438
chr10	25401800	25402800	-0.4560964582247587
chr10	25401900	25402900	-0.6534396723238759
chr10	25402000	25403000	-0.06237787072855891
chr10	25402100	25403100	-0.2033055278630069
chr10	25402200	25403200	0.15337812677384371
chr10	25402300	25403300	-0.13552870974622624
chr10	25402400	25403400	-0.4729611052946141
chr10	25402500	25403500	-0.04712485634156795
chr10	25402600	25403600	-0.2706114761430211
chr10	25402700	25403700	-0.12664104345094254
chr10	25402800	25403800	0.314498892315752
chr10	25402900	25403900	0.3464970552526076
chr10	25403000	25404000	-0.1403398531954503
chr10	25403100	25404100	0.02170566472597604
chr10	25403200	25404200	-0.11666694559639085
chr10	25403300	25404300	-0.13085252504260406
chr10	25403400	25404400	-0.3459541825867118
chr10	25403500	25404500	-0.3122156105864662
chr10	25403600	25404600	-0.2565292316822936
chr10	25403700	25404700	-0.19931239198599904
chr10	25403800	25404800	-0.5682621469064181
chr10	25403900	25404900	-0.5566425631730553
chr10	25404000	25405000	-0.13509592778520127
chr10	25404100	25405100	0.050347015803804435
chr10	25404200	25405200	-0.4047005374311719
chr10	25404300	25405300	-0.7366279057211749
chr10	25404400	25405400	-0.42449288377848704
chr10	25405600	25406600	0.5755880492617943
chr10	25405700	25406700	0.4690917754005555
chr10	25405800	25406800	-0.3136509892259364
chr10	25405900	25406900	-0.3068870076319372
chr10	25406000	25407000	0.0005615716184095022
chr10	25406100	25407100	-0.5069827825589641
chr10	25406200	25407200	-0.2632099008332097
chr10	25406300	25407300	-0.8182570342066388
chr10	25406400	25407400	-0.4341494758368787
chr10	25406500	25407500	0.08475962176274965
chr10	25406600	25407600	-0.3033283621961473
chr10	25406700	25407700	-0.16045606063275009
chr10	25406800	25407800	0.9300665563013568
chr10	25406900	25407900	0.3409705191457305
chr10	25407000	25408000	0.3157196703739937
chr10	25407100	25408100	0.3837295413571112
chr10	25407200	25408200	-0.07066676518320766
chr10	25407300	25408300	0.3233555375010093
chr10	25407400	25408400	0.3400615667699839
chr10	25407500	25408500	-0.5528398286031827
chr10	25407600	25408600	-0.7481293462723466
chr10	25407700	25408700	-0.3103595825444031
chr10	25407800	25408800	-0.8733796017085428
chr10	25407900	25408900	0.12096278318160104
chr10	25408000	25409000	0.26236637219189235
chr10	25408100	25409100	0.6311151408546531
chr10	25408200	25409200	0.8527336797700436
chr10	25408300	25409300	0.35660361931569323
chr10	25408400	25409400	0.9451736356281032
chr10	25408500	25409500	1.2292410650248011
chr10	25408600	25409600	1.1758936837288312
chr10	25408700	25409700	0.5561837247787048
chr10	25408800	25409800	0.7247064025843382
chr10	25408900	25409900	0.06292185877721042
chr10	25409000	25410000	-0.40323142643260457
chr10	25409100	25410100	-0.5116340599413366
chr10	25409200	25410200	-0.10752600773400472
chr10	25409300	25410300	0.6483158955307909
chr10	25409400	25410400	-0.25651287449083265
chr10	25409500	25410500	-0.3647410237476374
chr10	25409600	25410600	0.12746990114572387
chr10	25409700	25410700	0.4452337827091927
chr10	25409800	25410800	0.4227126745666712
chr10	25409900	25410900	0.7156497933952856
chr10	25410000	25411000	0.9110014351940945
chr10	25410100	25411100	0.4795970797089648
chr10	25412000	25413000	0.3114957513793935
chr10	25412100	25413100	0.2013357758136
chr10	25412200	25413200	-0.16213172774583295
chr10	25412300	25413300	-0.2601138579325451
chr10	25412400	25413400	-0.7282673819078991
chr10	25412500	25413500	-0.7628421211397162
chr10	25412600	25413600	-0.9430454638404028
chr10	25412700	25413700	-1.143491602982082
chr10	25412800	25413800	-1.3325191675211503
chr10	25412900	25413900	-0.3898288653618655
chr10	25413000	25414000	-0.515821930115391
chr10	25413100	25414100	-0.5844341640324833
chr10	25413200	25414200	-0.39244285049270944
chr10	25413300	25414300	-0.37016898229164
chr10	25413400	25414400	-0.12376926104540276
chr10	25413500	25414500	-0.05871626739443968
chr10	25413600	25414600	0.17677944567127285
chr10	25413700	25414700	0.5192178542747874
chr10	25413800	25414800	0.14406394936881894
chr10	25413900	25414900	-0.1740711636168732
chr10	25414000	25415000	-0.20882467412082492
chr10	25414100	25415100	-0.8166792239897466
chr10	25414200	25415200	-0.6393345584862405
chr10	25414300	25415300	-0.7896449836616947
chr10	25414400	25415400	-1.0461781152941454
chr10	25414500	25415500	-1.36536711443778
chr10	25414600	25415600	-1.544593686096259
chr10	25414700	25415700	-1.915035242067236
chr10	25414800	25415800	-1.02021339346276
chr10	25414900	25415900	-1.1939190530756714
chr10	25415000	25416000	-1.4028686607170044
chr10	25415100	25416100	-1.2321152789660503
chr10	25415200	25416200	-1.3471792945574637
chr10	25415300	25416300	-1.4662976557649061
chr10	25415400	25416400	-1.4990132757201071
chr10	25415500	25416500	-1.3340524183186258
chr10	25415600	25416600	-1.2321109305461615
chr10	25415700	25416700	-0.7015157374038323
chr10	25416800	25417800	0.03025625901507532
chr10	25416900	25417900	-0.09107324485636777
chr10	25417000	25418000	-0.2097306433850407
chr10	25417100	25418100	-0.26352588302913404
chr10	25417200	25418200	-0.3188107208915914
chr10	25417300	25418300	-0.8460064864638196
chr10	25417400	25418400	-0.12196653729087514
chr10	25417500	25418500	-0.01858446862707101
chr10	25417600	25418600	0.3697309166359156
chr10	25417700	25418700	0.7279338758978419
chr10	25418800	25419800	-2.3107654627952408
chr10	25418900	25419900	-2.3075306157582705
chr10	25419000	25420000	-1.9429063965626374
chr10	25419100	25420100	-1.2657091934979758
chr10	25419200	25420200	-1.3214951976996188
chr10	25419300	25420300	-1.3624205482183849
chr10	25419400	25420400	-1.8610802701064608
chr10	25419500	25420500	-2.2033842819802945
chr10	25419600	25420600	-2.1061811454834016
chr10	25419700	25420700	-2.2715617470775813
chr10	25419800	25420800	-1.7974430146532685
chr10	25419900	25420900	-1.8019064798909468
chr10	25420000	25421000	-2.0826427468926467
chr10	25420100	25421100	-1.7957531008866818
chr10	25420200	25421200	-1.2996110683366249
chr10	25420300	25421300	-1.9021547128464456
chr10	25420400	25421400	-1.4849142216034568
chr10	25421000	25422000	-3.8999383699240786
chr10	25421100	25422100	-4.306668217524537
chr10	25421200	25422200	-3.985402887303864
chr10	25421300	25422300	-3.2759979371256804
chr10	25421400	25422400	-2.9971500743032498
chr10	25421500	25422500	-2.6857237761031776
chr10	25421600	25422600	-2.7803407496997465
chr10	25423500	25424500	-2.8637422711823786
chr10	25423600	25424600	-2.6479740727641814
chr10	25424100	25425100	-2.8251988772687477
chr10	25424200	25425200	-2.9388629685942966
chr10	25424500	25425500	-2.5271034680905973
chr10	25424600	25425600	-2.427988000736236
chr10	25424700	25425700	-2.202907795666575
chr10	25424800	25425800	-2.1895390680004208
chr10	25424900	25425900	-2.250587429637745
chr10	25425000	25426000	-2.2586100543465975
chr10	25425100	25426100	-2.3657024480889177
chr10	25425200	25426200	-1.679765425452047
chr10	25425300	25426300	-2.1989885048430486
chr10	25425900	25426900	-0.9989333278134872
chr10	25426000	25427000	-0.8735737823603018
chr10	25426100	25427100	-0.8766198407563135
chr10	25426200	25427200	-0.5347496809888207
chr10	25426300	25427300	-0.3699614214313891
chr10	25426400	25427400	-0.2908320960690789
chr10	25426500	25427500	-0.1748862943184823
chr10	25426600	25427600	0.06338031293386881
chr10	25426700	25427700	0.16330086698266638
chr10	25426800	25427800	0.448418043600132
chr10	25426900	25427900	0.4059006222749405
chr10	25427000	25428000	0.29214874630261123
chr10	25427100	25428100	0.2772134478032497
chr10	25427200	25428200	-0.035586538837184226
chr10	25427300	25428300	-0.1491884610176483
chr10	25427800	25428800	-1.5569874093971936
chr10	25427900	25428900	-1.5829328046386038
chr10	25428000	25429000	-1.6186808199228884
chr10	25428100	25429100	-2.9030900187100883
chr10	25428200	25429200	-2.8089556514505682
chr10	25428300	25429300	-2.8201323922619954
chr10	25428400	25429400	-2.7541662879569944
chr10	25428500	25429500	-2.9556166986924115
chr10	25428600	25429600	-3.0331723953883234
chr10	25428700	25429700	-3.1519725518059194
chr10	25431700	25432700	-2.2637854523491545
chr10	25431800	25432800	-2.634694676783304
chr10	25431900	25432900	-1.2577407573892845
chr10	25432400	25433400	-0.3875333176702557
chr10	25432500	25433500	-0.6027187926137421
chr10	25432600	25433600	0.15569573987766985
chr10	25433800	25434800	-1.015249779618693
chr10	25433900	25434900	-1.4981769940639251
chr10	25434000	25435000	-1.1435601087252405
chr10	25434100	25435100	-0.34408449596252355
chr10	25434200	25435200	-0.09385886649552304
chr10	25434300	25435300	-0.3353604501143669
chr10	25434400	25435400	-0.6778593834157068
chr10	25434500	25435500	-0.5847469040996179
chr10	25434600	25435600	-0.32013297913614386
chr10	25434700	25435700	-0.053504297073224655
chr10	25434800	25435800	0.7174049407425299
chr10	25434900	25435900	1.5292549177772168
chr10	25435000	25436000	1.0917243503158887
chr10	25435100	25436100	0.6713717159019065
chr10	25435200	25436200	0.12736041283535027
chr10	25435300	25436300	0.4457015867651395
chr10	25435400	25436400	0.2371905620270225
chr10	25435500	25436500	0.0426754168153328
chr10	25435600	25436600	0.3967832707348982
chr10	25435700	25436700	0.15220549208426082
chr10	25435800	25436800	-0.2467838153389919
chr10	25435900	25436900	-0.9917979784427394
chr10	25436000	25437000	-0.8659897878806287
chr10	25436100	25437100	-0.6886013216244274
chr10	25436200	25437200	-0.7092251754154321
chr10	25436300	25437300	-0.6816894154808296
chr10	25436400	25437400	-0.2022588588732563
chr10	25436500	25437500	0.2136236045095628
chr10	25436600	25437600	-0.2154736926545667
chr10	25436700	25437700	-0.3638518827774128
chr10	25436800	25437800	-0.3843329365270017
chr10	25436900	25437900	-0.021128736933886543
chr10	25438100	25439100	-1.9129825800053355
chr10	25438200	25439200	-2.0513315960924032
chr10	25438300	25439300	-1.7329857785915093
chr10	25438400	25439400	-1.3275797000709442
chr10	25438500	25439500	-1.5488072842256584
chr10	25438600	25439600	-1.1620941241910774
chr10	25438700	25439700	-1.3488311506223414
chr10	25438800	25439800	-1.494020180332574
chr10	25438900	25439900	-1.2385584705152777
chr10	25439000	25440000	-0.33676034562223134
chr10	25439100	25440100	0.02167504147717045
chr10	25439200	25440200	0.6555955363371918
chr10	25439300	25440300	0.2802996977395955
chr10	25439400	25440400	-0.0726806783874796
chr10	25439500	25440500	-0.21581991142690907
chr10	25439600	25440600	-0.3494125734366546
chr10	25439700	25440700	-0.01776254775413743
chr10	25439800	25440800	-0.03759903374654757
chr10	25439900	25440900	0.0950835553964434
chr10	25440000	25441000	-0.39433868884989076
chr10	25440100	25441100	-0.53238410765697
chr10	25440200	25441200	-1.0683280137670164
chr10	25440300	25441300	-1.4210349600971033
chr10	25440400	25441400	-1.2242805020716148
chr10	25440500	25441500	-0.6262120950684648
chr10	25440600	25441600	-0.5710303908452798
chr10	25440700	25441700	0.03201353282579087
chr10	25440800	25441800	-0.10894862715995772
chr10	25440900	25441900	-0.13129730888373786
chr10	25441000	25442000	-0.1416305413358223
chr10	25441100	25442100	0.28266954303039643
chr10	25441200	25442200	-0.2305360108750201
chr10	25441300	25442300	0.3178594113733369
chr10	25441400	25442400	0.32416079676832177
chr10	25441500	25442500	-0.08266175260996228
chr10	25441600	25442600	0.160979695434499
chr10	25441700	25442700	-0.12045777779687328
chr10	25441800	25442800	0.7432301386175943
chr10	25441900	25442900	0.10052883474483784
chr10	25442000	25443000	0.39642851849708205
chr10	25442100	25443100	-0.08337248708918571
chr10	25442200	25443200	0.4748852061498747
chr10	25442300	25443300	0.5282190441800592
chr10	25442400	25443400	0.5963765505120804
chr10	25442500	25443500	0.8016269119306597
chr10	25442600	25443600	0.3922617057699424
chr10	25443600	25444600	1.4490858508842428
chr10	25443700	25444700	2.4729747754627502
chr10	25443800	25444800	2.632599011015768
chr10	25443900	25444900	2.3741509675298498
chr10	25444000	25445000	2.5473181505766744
chr10	25444100	25445100	2.0307847366486818
chr10	25444200	25445200	2.1675644971876213
chr10	25444300	25445300	2.4481469984253907
chr10	25444400	25445400	2.4999310633090706
chr10	25444500	25445500	1.7843268911676633
chr10	25444600	25445600	1.32863873273358
chr10	25444700	25445700	-0.034343518933285036
chr10	25444800	25445800	0.2565063570731585
chr10	25444900	25445900	0.4742640434583021
chr10	25445000	25446000	0.1946391771176142
chr10	25445100	25446100	0.33730023410987825
chr10	25445200	25446200	0.2941674014883636
chr10	25445300	25446300	-0.02486698338199949
chr10	25445400	25446400	-0.24801826398235235
chr10	25445500	25446500	0.4641098046802559
chr10	25445600	25446600	-0.0026337272016835386
chr10	25445700	25446700	0.4510668800302441
chr10	25445800	25446800	0.3229908703032989
chr10	25445900	25446900	0.34313137045399705
chr10	25446000	25447000	0.38412765039510127
chr10	25446100	25447100	0.0439952798877327
chr10	25446200	25447200	-0.2332308618876333
chr10	25446300	25447300	0.02101576331536415
chr10	25446400	25447400	-0.09368712811672501
chr10	25446500	25447500	-0.11368816848476106
chr10	25446600	25447600	0.012732992061637824
chr10	25446700	25447700	-0.15754310038841587
chr10	25446800	25447800	-0.4443859986541771
chr10	25446900	25447900	-0.22199982135174773
chr10	25447800	25448800	1.0116046068384086
chr10	25447900	25448900	1.048665761183377
chr10	25448000	25449000	0.950018793064807
chr10	25448100	25449100	0.5855536707467444
chr10	25448200	25449200	0.6912695815198905
chr10	25448300	25449300	0.2964448021732203
chr10	25448400	25449400	0.28481686308922183
chr10	25448500	25449500	0.13770909773064385
chr10	25448600	25449600	-0.24749881269889826
chr10	25448700	25449700	0.2586533381451809
chr10	25448800	25449800	0.3532823369540643
chr10	25448900	25449900	-0.4940255696886062
chr10	25449000	25450000	-0.5353439358837924
chr10	25449100	25450100	-1.1005027715330962
chr10	25450100	25451100	0.5735950994045157
chr10	25450200	25451200	0.3652966020472331
chr10	25450300	25451300	0.7202161328534121
chr10	25450400	25451400	1.3459083945126853
chr10	25450500	25451500	1.0587418015330186
chr10	25450600	25451600	0.8063550959986353
chr10	25450700	25451700	-0.5733113971561196
chr10	25450800	25451800	-0.9963331802564798
chr10	25450900	25451900	-1.4092914593957873
chr10	25451000	25452000	-1.694299704632611
chr10	25451100	25452100	-1.2860103122102198
chr10	25451200	25452200	-0.8520434079606208
chr10	25451300	25452300	-0.13747287989672394
chr10	25451400	25452400	0.2305232118597769
chr10	25451500	25452500	0.10963596164449783
chr10	25451600	25452600	0.40499255072889023
chr10	25451700	25452700	0.9790048896797324
chr10	25451800	25452800	1.2847810204184262
chr10	25451900	25452900	1.6665309004957527
chr10	25452000	25453000	1.2471717502454716
chr10	25452100	25453100	0.9159958544063244
chr10	25452200	25453200	0.4700567586585601
chr10	25452300	25453300	-0.03636324560912616
chr10	25452400	25453400	-0.4174886733702273
chr10	25452500	25453500	-0.33905030561220195
chr10	25452600	25453600	-0.4413161138475764
chr10	25452700	25453700	-0.466382793781465
chr10	25452800	25453800	-0.6738293092871381
chr10	25452900	25453900	-0.7327703687534911
chr10	25453000	25454000	-0.4348955312736247
chr10	25453100	25454100	-0.061007701136033377
chr10	25453200	25454200	0.2422778850699567
chr10	25453300	25454300	0.0992095415504377
chr10	25453400	25454400	0.519462008500795
chr10	25453500	25454500	0.4931587559814967
chr10	25453600	25454600	0.9021081266938512
chr10	25453700	25454700	0.6838476261952745
chr10	25453800	25454800	0.8673000487495429
chr10	25453900	25454900	0.7727483417182418
chr10	25454000	25455000	1.0542985303130683
chr10	25454100	25455100	0.9493768146645246
chr10	25454200	25455200	0.4910860584866446
chr10	25454300	25455300	0.5757715429432454
chr10	25454400	25455400	0.015387546444271672
chr10	25454500	25455500	0.09086568399982924
chr10	25454600	25455600	-0.3835841092868211
chr10	25454700	25455700	-0.1560651669709715
chr10	25454800	25455800	-0.3885244991040477
chr10	25454900	25455900	-0.3843023909437525
chr10	25455000	25456000	-0.391756365115597
chr10	25455100	25456100	-1.3602346011378914
chr10	25455200	25456200	-1.1314917044191009
chr10	25455300	25456300	-1.0927720350352863
chr10	25455400	25456400	-0.9139905727462332
chr10	25455500	25456500	-1.2992591884361822
chr10	25455600	25456600	-1.2303231124911498
chr10	25455700	25456700	-1.3908793674821092
chr10	25455800	25456800	-1.1366408864150142
chr10	25455900	25456900	-0.21811079066609826
chr10	25456000	25457000	-0.5781621034921531
chr10	25456100	25457100	0.43065466774595945
chr10	25457200	25458200	1.0186996833018125
chr10	25457300	25458300	1.199840034473439
chr10	25457400	25458400	1.6685402811236285
chr10	25457500	25458500	1.9996635330801305
chr10	25457600	25458600	1.2863402006567042
chr10	25457700	25458700	1.1955177966120103
chr10	25457800	25458800	0.9776813182817004
chr10	25457900	25458900	1.3127446206244355
chr10	25458000	25459000	1.103883367773839
chr10	25458100	25459100	1.4363883689499986
chr10	25458200	25459200	1.6437726666710537
chr10	25458300	25459300	1.6062312780979262
chr10	25458400	25459400	1.6118260519307392
chr10	25458500	25459500	1.275519353636978
chr10	25458600	25459600	1.4938550031927589
chr10	25458700	25459700	1.4649666875539349
chr10	25458800	25459800	0.953803958466182
chr10	25458900	25459900	0.4617660193816147
chr10	25459000	25460000	0.7502187932596304
chr10	25459100	25460100	0.34186001239963865
chr10	25459200	25460200	0.5690654395873931
chr10	25459300	25460300	0.14948577522000198
chr10	25459400	25460400	-0.0707379074046889
chr10	25459500	25460500	0.032076004752719954
chr10	25459600	25460600	0.3987932683385123
chr10	25459700	25460700	0.3441648597436973
chr10	25459800	25460800	-0.1724119611886873
chr10	25459900	25460900	0.2984219216151115
chr10	25460000	25461000	0.3413932671327053
chr10	25460100	25461100	0.6921122318671282
chr10	25460200	25461200	0.0850013185164476
chr10	25460300	25461300	0.4822331263682854
chr10	25460400	25461400	0.1665316523845241
chr10	25460500	25461500	0.2386330315581317
chr10	25460600	25461600	0.3342893333827703
chr10	25460700	25461700	0.2312990503820535
chr10	25460800	25461800	0.8249136111809188
chr10	25460900	25461900	1.0219472225535715
chr10	25461000	25462000	0.8444119252420365
chr10	25461100	25462100	0.7564058089694307
chr10	25461200	25462200	1.3566831078195112
chr10	25461300	25462300	1.1988620439520534
chr10	25461400	25462400	1.1381064777490817
chr10	25461500	25462500	1.5261973141448075
chr10	25461600	25462600	1.145949598969511
chr10	25461700	25462700	1.2192486688569162
chr10	25461800	25462800	1.7202925948600811
chr10	25461900	25462900	1.8977597129734385
chr10	25462000	25463000	1.8346988907396313
chr10	25462100	25463100	1.3434282553418238
chr10	25462200	25463200	1.3329842453053182
chr10	25462300	25463300	1.3795828132176515
chr10	25462400	25463400	1.5205616210784831
chr10	25462500	25463500	1.6717582503726638
chr10	25462600	25463600	1.9035183215854925
chr10	25462700	25463700	1.8383026050699007
chr10	25462800	25463800	1.6116914478839333
chr10	25462900	25463900	1.4531818149702156
chr10	25463000	25464000	1.26151006622541
chr10	25463100	25464100	1.387802293241604
chr10	25463200	25464200	0.8791086011882754
chr10	25463300	25464300	0.99926626202234
chr10	25463400	25464400	0.5256081255645348
chr10	25463500	25464500	0.13304943810704326
chr10	25463600	25464600	-0.13057540260825562
chr10	25463700	25464700	0.008393442094659686
chr10	25463800	25464800	-0.4856777888279487
chr10	25463900	25464900	-0.1799602375073912
chr10	25464000	25465000	-0.5832846847353764
chr10	25464100	25465100	-0.5245086249009192
chr10	25464200	25465200	-0.19584825142304524
chr10	25464300	25465300	-0.7270258126017326
chr10	25464400	25465400	0.041099616439171836
chr10	25464500	25465500	0.4257166208851108
chr10	25464600	25465600	0.6574823163396338
chr10	25464700	25465700	1.2518308490134689
chr10	25464800	25465800	0.9494635367492572
chr10	25464900	25465900	-0.6576962979245763
chr10	25465000	25466000	-0.10511727245672502
chr10	25465100	25466100	0.10330670220789663
chr10	25465200	25466200	-0.37948586577585997
chr10	25465300	25466300	-0.3383575081870977
chr10	25465400	25466400	-1.0944636383358417
chr10	25465500	25466500	-1.171466719627586
chr10	25465600	25466600	-0.6262866798292421
chr10	25465700	25466700	-0.4072448627722407
chr10	25465800	25466800	0.9967427787173988
chr10	25465900	25466900	2.2889029484602097
chr10	25466000	25467000	1.9455763512147994
chr10	25466100	25467100	1.5485553924001751
chr10	25466200	25467200	1.9402685061158085
chr10	25466300	25467300	1.983305369534717
chr10	25466400	25467400	2.6024940787779776
chr10	25466500	25467500	1.7341404351931782
chr10	25466600	25467600	1.3446098903095207
chr10	25466700	25467700	0.7665463227146553
chr10	25466800	25467800	-0.3799664280599768
chr10	25466900	25467900	-0.4046985903065418
chr10	25467000	25468000	0.05604609435379643
chr10	25467100	25468100	0.7439143547564294
chr10	25467200	25468200	1.398486398796304
chr10	25467300	25468300	1.8852918451049367
chr10	25467400	25468400	1.9651018813704524
chr10	25467500	25468500	2.3987048733756557
chr10	25467600	25468600	2.4470674725117947
chr10	25467700	25468700	2.5999048463416083
chr10	25467800	25468800	2.78740652665046
chr10	25467900	25468900	2.595918925950844
chr10	25468000	25469000	2.8452234366142766
chr10	25468100	25469100	2.2851177496782467
chr10	25468200	25469200	1.238615542828258
chr10	25468300	25469300	0.6319610728199277
chr10	25468400	25469400	0.894128545433264
chr10	25468500	25469500	0.9699593818329368
chr10	25468600	25469600	1.3722312878302465
chr10	25468700	25469700	0.9145160653479094
chr10	25471200	25472200	-5.348298860820577
chr10	25471300	25472300	-5.727624821027002
chr10	25471400	25472400	-6.063896339129733
chr10	25471500	25472500	-5.824901724752031
chr10	25471600	25472600	-5.390434093928012
chr10	25471700	25472700	-5.198586527029948
chr10	25471800	25472800	-4.781087616459533
chr10	25471900	25472900	-4.073327412805933
chr10	25472000	25473000	-4.242596975146663
chr10	25472100	25473100	-3.7355125354852654
chr10	25472200	25473200	-3.258182769250014
chr10	25472300	25473300	-2.8283610888036064
chr10	25472400	25473400	-2.549039974560985
chr10	25472500	25473500	-2.8002502923577217
chr10	25472600	25473600	-3.420985150434648
chr10	25472700	25473700	-4.085270658720291
chr10	25472800	25473800	-3.498502351242456
chr10	25472900	25473900	-4.0233301186005415
chr10	25473000	25474000	-3.1591979626574496
chr10	25473100	25474100	-3.454187557713006
chr10	25473200	25474200	-2.9486005389044374
chr10	25473300	25474300	-2.6601713235595343
chr10	25473400	25474400	-2.174773220465496
chr10	25473500	25474500	-2.2656800205677263
chr10	25473600	25474600	-1.2081266175339689
chr10	25473700	25474700	-0.5119009298630431
chr10	25473800	25474800	-1.040294619366744
chr10	25473900	25474900	-1.0704152947394785
chr10	25474000	25475000	-1.3266686805120258
chr10	25474100	25475100	-1.400918580810578
chr10	25474200	25475200	-1.4317134762510644
chr10	25474300	25475300	-1.3366047714378442
chr10	25474400	25475400	-1.7354553688394494
chr10	25474500	25475500	-1.1923305413645116
chr10	25474600	25475600	-1.323844461009673
chr10	25474700	25475700	-1.0311490813663478
chr10	25474800	25475800	-0.6625482460999759
chr10	25474900	25475900	-0.042725730480829185
chr10	25475000	25476000	0.3146141819073382
chr10	25475100	25476100	0.6954006347811975
chr10	25475200	25476200	0.8482590778334479
chr10	25475300	25476300	0.546322755736276
chr10	25475400	25476400	1.1740768380397903
chr10	25475500	25476500	0.88418893043727
chr10	25475600	25476600	0.267606130843262
chr10	25475700	25476700	0.5292359970235304
chr10	25475800	25476800	0.8381027791004355
chr10	25475900	25476900	0.7715995241460184
chr10	25476000	25477000	0.6147361341008327
chr10	25476100	25477100	0.9783546613505648
chr10	25476200	25477200	-0.457795916165443
chr10	25476300	25477300	-0.11770197895075575
chr10	25476400	25477400	-0.05227493468309877
chr10	25476500	25477500	-0.15767002352424958
chr10	25476600	25477600	0.5924226825315363
chr10	25476700	25477700	-0.02484795449840771
chr10	25476800	25477800	-0.07058383646379038
chr10	25476900	25477900	-0.09608978234444623
chr10	25477000	25478000	-0.6365987401041372
chr10	25477100	25478100	-0.7080276682454059
chr10	25477200	25478200	-0.4388051318297168
chr10	25477300	25478300	-0.6495837042513272
chr10	25477400	25478400	-0.6596420157160162
chr10	25477500	25478500	-0.0756519382323579
chr10	25477600	25478600	0.19143962528379246
chr10	25477700	25478700	0.38407377666733145
chr10	25478900	25479900	0.8642923126339462
chr10	25479000	25480000	0.49064762942421314
chr10	25479100	25480100	0.4585713775519828
chr10	25479200	25480200	-0.3619394827402651
chr10	25479300	25480300	-0.2074189005740499
chr10	25479400	25480400	-0.5710315724344668
chr10	25480600	25481600	0.4673039821389315
chr10	25480700	25481700	0.5646644355354353
chr10	25480800	25481800	0.5549478400885587
chr10	25480900	25481900	0.5279871059629091
chr10	25481000	25482000	0.6887917485186171
chr10	25481100	25482100	0.6567551959092761
chr10	25481200	25482200	0.8745658726725856
chr10	25481300	25482300	0.4367826673124189
chr10	25481400	25482400	0.15987815389144686
chr10	25481500	25482500	0.42639746017111263
chr10	25481600	25482600	0.862953986323758
chr10	25481700	25482700	0.6788725081286686
chr10	25481800	25482800	0.9305949447828076
chr10	25481900	25482900	1.1608518489039656
chr10	25482000	25483000	1.784052414808022
chr10	25482100	25483100	2.2472837269962733
chr10	25482200	25483200	1.8664676770535504
chr10	25482300	25483300	1.6934378436014743
chr10	25482400	25483400	1.1728806529288622
chr10	25482500	25483500	0.6215373460934258
chr10	25482600	25483600	0.5405928086194439
chr10	25482700	25483700	0.2700764597370223
chr10	25482800	25483800	0.2733249627354351
chr10	25482900	25483900	-0.025363001210804502
chr10	25483000	25484000	-0.9274584700301489
chr10	25483100	25484100	-1.5559907724331408
chr10	25483200	25484200	-2.011195142852896
chr10	25483300	25484300	-2.3264664575754628
chr10	25483400	25484400	-1.8923634973502712
chr10	25483500	25484500	-1.653800122298218
chr10	25483600	25484600	-2.0438254443746344
chr10	25483700	25484700	-1.6669654248894217
chr10	25483800	25484800	-2.4139028133189044
chr10	25483900	25484900	-3.5117533985381626
chr10	25484000	25485000	-3.9617697736749706
chr10	25484100	25485100	-3.430054707578253
chr10	25484200	25485200	-3.183372716465928
chr10	25484300	25485300	-3.2347726114093285
chr10	25484400	25485400	-3.425067276809544
chr10	25484500	25485500	-2.9385672682350497
chr10	25484600	25485600	-2.5427316836655964
chr10	25484700	25485700	-2.2794685667405994
chr10	25484800	25485800	-1.6046658257565056
chr10	25484900	25485900	-0.7313263617919739
chr10	25485000	25486000	-0.4877523834103278
chr10	25485100	25486100	-0.7393135872540664
chr10	25485200	25486200	-0.05219331039132436
chr10	25485300	25486300	0.4406445661287571
chr10	25485400	25486400	0.958172959918018
chr10	25485500	25486500	1.0052231036227282
chr10	25485600	25486600	1.2357105785875444
chr10	25485700	25486700	1.3264587985733811
chr10	25485800	25486800	1.4637662381106895
chr10	25485900	25486900	1.5115544328610946
chr10	25486000	25487000	1.714285812417232
chr10	25486100	25487100	1.4225006408597662
chr10	25486200	25487200	1.3494830127825226
chr10	25486300	25487300	1.4763122113678804
chr10	25486400	25487400	1.3570930355188793
chr10	25486500	25487500	1.1682324895700948
chr10	25486600	25487600	0.7241068824677316
chr10	25486700	25487700	0.38181726107998587
chr10	25486800	25487800	-0.20920180140916395
chr10	25486900	25487900	0.30029104751855035
chr10	25487000	25488000	0.7229695077805015
chr10	25487100	25488100	1.2283947561415427
chr10	25487200	25488200	1.3393893103074068
chr10	25487300	25488300	1.2641104852887044
chr10	25487400	25488400	1.3649280334702942
chr10	25487500	25488500	1.3648045779452107
chr10	25487600	25488600	1.3570201369965378
chr10	25487700	25488700	1.043166558026864
chr10	25487800	25488800	0.8803653558221851
chr10	25487900	25488900	0.468147670305885
chr10	25488000	25489000	0.370464685844601
chr10	25488100	25489100	-0.05547106703907365
chr10	25488200	25489200	0.0987989027876721
chr10	25488300	25489300	0.2967534930169444
chr10	25488400	25489400	0.5374191392390066
chr10	25488500	25489500	0.3254647078170267
chr10	25488600	25489600	-0.0058993424724082715
chr10	25488700	25489700	0.07765723260236577
chr10	25488800	25489800	0.3012943706903963
chr10	25488900	25489900	0.2340509017761803
chr10	25489000	25490000	0.19626075336552912
chr10	25489100	25490100	0.6553830370091922
chr10	25489200	25490200	0.42475617461435183
chr10	25489300	25490300	0.4512427574199304
chr10	25489400	25490400	0.18131151865817785
chr10	25490500	25491500	-1.2322185760704136
chr10	25490600	25491600	-0.7898002161485582
chr10	25490700	25491700	-1.212243441257368
chr10	25490800	25491800	-1.1379385514893503
chr10	25490900	25491900	-0.9624603716417988
chr10	25491000	25492000	-1.449784783730867
chr10	25491100	25492100	-1.6569758032985085
chr10	25492200	25493200	2.8657531206982885
chr10	25492300	25493300	2.5518332732949247
chr10	25492400	25493400	2.6228844940117466
chr10	25492500	25493500	2.2148847782823005
chr10	25492600	25493600	1.8044063580722445
chr10	25492700	25493700	1.6863290596999716
chr10	25492800	25493800	1.3451484097642057
chr10	25492900	25493900	1.5513056656345725
chr10	25493000	25494000	1.5366777751928884
chr10	25493100	25494100	1.1920919102666108
chr10	25493200	25494200	0.44613422447475626
chr10	25493300	25494300	0.3930987239960084
chr10	25493400	25494400	0.23146284326875305
chr10	25493500	25494500	0.4315383222908071
chr10	25493600	25494600	0.21511985136543504
chr10	25493700	25494700	0.3939026037878071
chr10	25493800	25494800	0.15146739192886774
chr10	25493900	25494900	0.05682221672056977
chr10	25494000	25495000	0.30421975156303954
chr10	25494100	25495100	0.08553389357110043
chr10	25494200	25495200	0.4225991012472617
chr10	25495400	25496400	1.7736435007593705
chr10	25495500	25496500	1.8664007611673603
chr10	25495600	25496600	1.5582041623326437
chr10	25495700	25496700	1.5298007012684836
chr10	25495800	25496800	1.5039016996150618
chr10	25495900	25496900	1.987601959749296
chr10	25496000	25497000	2.1905989823788063
chr10	25496100	25497100	1.4971480709493148
chr10	25496200	25497200	1.8029567177839363
chr10	25496300	25497300	1.5774929436423435
chr10	25496400	25497400	1.5248695449261254
chr10	25496500	25497500	0.8172811280145896
chr10	25496600	25497600	0.8706255981750672
chr10	25496700	25497700	0.6998024374418721
chr10	25496800	25497800	0.16627383672180476
chr10	25496900	25497900	-0.19198962574447687
chr10	25497000	25498000	-0.5415307367866008
chr10	25497100	25498100	0.377365870668424
chr10	25497200	25498200	0.9182282826420493
chr10	25497300	25498300	0.4314572336819749
chr10	25497400	25498400	-0.07306258767065286
chr10	25497500	25498500	0.6849676253955078
chr10	25497600	25498600	1.0281788099113571
chr10	25497700	25498700	1.0614748385935242
chr10	25497800	25498800	1.1042617023644032
chr10	25497900	25498900	1.1090538251076023
chr10	25498000	25499000	0.6655847494450591
chr10	25498100	25499100	0.3360341110430557
chr10	25499200	25500200	2.0441201520530483
chr10	25499300	25500300	2.2198728452247103
chr10	25499400	25500400	2.49897646546578
chr10	25499500	25500500	2.7600361211462716
chr10	25499600	25500600	2.91893516986718
chr10	25499700	25500700	3.6015025740685487
chr10	25499800	25500800	3.815841734265497
chr10	25499900	25500900	3.573987209978758
chr10	25500000	25501000	3.0629396672217406
chr10	25500100	25501100	3.2370913071368026
chr10	25500200	25501200	3.6430326424511694
chr10	25500300	25501300	3.5926976823562318
chr10	25500400	25501400	3.3985753540073924
chr10	25500500	25501500	3.1214366337145005
chr10	25500600	25501600	2.970192136705508
chr10	25500700	25501700	2.309008603098876
chr10	25500800	25501800	2.1310442940817955
chr10	25500900	25501900	2.1081048074745565
chr10	25501000	25502000	1.5263520277543148
chr10	25501100	25502100	1.8238830979602565
chr10	25501200	25502200	0.9584402886306692
chr10	25501300	25502300	1.5028110354794109
chr10	25501400	25502400	1.6106251580258368
chr10	25501500	25502500	1.7239316738343686
chr10	25501600	25502600	1.7489126431128013
chr10	25501700	25502700	1.5487654265107809
chr10	25501800	25502800	1.7483286571714285
chr10	25501900	25502900	1.9209913060238195
chr10	25502000	25503000	2.2642181625883393
chr10	25502100	25503100	1.8227006186758488
chr10	25502200	25503200	1.9161473472956843
chr10	25502300	25503300	1.247139832041657
chr10	25502400	25503400	1.0099939504876212
chr10	25502500	25503500	0.7497655387910908
chr10	25502600	25503600	0.879600536914437
chr10	25502700	25503700	1.070148936259222
chr10	25502800	25503800	0.5106295459788933
chr10	25502900	25503900	0.6719521134076104
chr10	25503100	25504100	0.41148552448418796
chr10	25503200	25504200	0.3890392423359594
chr10	25503300	25504300	0.2137922309039164
chr10	25503400	25504400	0.4905665339577927
chr10	25503500	25504500	0.8619101660513867
chr10	25503600	25504600	0.7692944904584037
chr10	25503700	25504700	0.4847542847004034
chr10	25503800	25504800	1.1504140916387957
chr10	25503900	25504900	0.7443523492579139
chr10	25504000	25505000	0.34205008926812486
chr10	25504100	25505100	0.07553503729735199
chr10	25504200	25505200	-0.3954420289270436
chr10	25504300	25505300	0.4061477656277364
chr10	25504400	25505400	0.074932269058926
chr10	25504500	25505500	-0.13976748561916028
chr10	25504600	25505600	-0.33034021901249777
chr10	25504700	25505700	-0.04558291323742929
chr10	25504800	25505800	-0.3867170026017475
chr10	25504900	25505900	-0.6825523956336011
chr10	25505000	25506000	-0.1718608161696103
chr10	25505100	25506100	-0.1678169203203309
chr10	25505200	25506200	0.2468662569292208
chr10	25505300	25506300	0.08918475259214424
chr10	25505400	25506400	0.3670028314460216
chr10	25505500	25506500	0.4706127174003656
chr10	25505600	25506600	0.6840837767667993
chr10	25505700	25506700	1.2476425223840262
chr10	25505800	25506800	1.4547908642863223
chr10	25505900	25506900	1.5351885098363465
chr10	25506000	25507000	1.2036699402282585
chr10	25506100	25507100	2.0277062202688203
chr10	25506200	25507200	2.1796981693349107
chr10	25506300	25507300	1.208722908256369
chr10	25506400	25507400	1.179477771253158
chr10	25506500	25507500	0.827344072442897
chr10	25506600	25507600	0.8267885325089485
chr10	25506700	25507700	-0.5174213308976083
chr10	25506800	25507800	-0.9680286480617304
chr10	25506900	25507900	-0.6911246344355599
chr10	25507000	25508000	-0.7106672720761708
chr10	25507100	25508100	-1.1673059094198797
chr10	25507200	25508200	-1.0143596701425623
chr10	25507300	25508300	-0.19923069808544425
chr10	25507400	25508400	-0.030160894563079743
chr10	25507500	25508500	0.6278102290887485
chr10	25507600	25508600	0.3296264759494549
chr10	25507700	25508700	0.6068275488365122
chr10	25507800	25508800	0.6313889975007404
chr10	25507900	25508900	0.6932232424324318
chr10	25508000	25509000	0.6875317284124687
chr10	25508100	25509100	0.711853908230948
chr10	25508200	25509200	0.4782867750230021
chr10	25508300	25509300	0.3241012715930036
chr10	25508400	25509400	-0.20257438970511527
chr10	25508500	25509500	-0.4464873311048867
chr10	25508600	25509600	-0.5016191057341343
chr10	25508700	25509700	-0.5863043491952716
chr10	25508800	25509800	0.17963285493324208
chr10	25508900	25509900	-0.5923385013887703
chr10	25509000	25510000	-0.250917066882327
chr10	25509100	25510100	-0.3518873509968493
chr10	25509200	25510200	-0.4888482939830334
chr10	25509300	25510300	-0.6423439247562723
chr10	25509400	25510400	-0.5840938128945087
chr10	25509500	25510500	-0.3452518889124009
chr10	25509600	25510600	0.13786268441749616
chr10	25509700	25510700	0.5039573118620588
chr10	25509800	25510800	-0.06940178505700463
chr10	25509900	25510900	0.7150085824395479
chr10	25510000	25511000	0.7369888341010656
chr10	25510100	25511100	0.28010634433572656
chr10	25510200	25511200	0.485766158099845
chr10	25510300	25511300	0.7414882065915508
chr10	25510400	25511400	0.3874539341561621
chr10	25510500	25511500	-0.12076414786002708
chr10	25510600	25511600	-0.1399545921729176
chr10	25510700	25511700	0.2623334395479368
chr10	25510800	25511800	1.0917936085047693
chr10	25510900	25511900	0.5949624670125188
chr10	25511000	25512000	0.9625706978984226
chr10	25511100	25512100	1.215682902733095
chr10	25511200	25512200	1.4250313667160328
chr10	25511300	25512300	1.4838664828642547
chr10	25511400	25512400	2.0766000255028776
chr10	25511500	25512500	2.598240673765645
chr10	25511600	25512600	2.0339622329839826
chr10	25511700	25512700	1.7791628759054283
chr10	25512100	25513100	0.4842386847427322
chr10	25512200	25513200	-0.15272721528072555
chr10	25512800	25513800	-1.8609289665885933
chr10	25512900	25513900	-2.6982690360651778
chr10	25513000	25514000	-2.2027054651271727
chr10	25513100	25514100	-2.1429240760384176
chr10	25513300	25514300	-2.3974332582263265
chr10	25513400	25514400	-2.2327923131341607
chr10	25513500	25514500	-2.5300181279931158
chr10	25513600	25514600	-2.203537589249441
chr10	25513700	25514700	-1.9650626260036643
chr10	25513800	25514800	-2.4984928810981883
chr10	25513900	25514900	-2.420324556537254
chr10	25514000	25515000	-2.9275683925561733
chr10	25514100	25515100	-3.5422287877378773
chr10	25514200	25515200	-3.9601388282953165
chr10	25514300	25515300	-3.7901314630210567
chr10	25514400	25515400	-3.6805503211820967
chr10	25514500	25515500	-3.7393267004144857
chr10	25520500	25521500	-1.9612983003982016
chr10	25520600	25521600	-2.2652905102856185
chr10	25520700	25521700	-2.3655947615664177
chr10	25520800	25521800	-2.262460389266582
chr10	25520900	25521900	-2.019937246956253
chr10	25521000	25522000	-2.0523830772435954
chr10	25521100	25522100	-2.5807787077533475
chr10	25521200	25522200	-2.8668027875193216
chr10	25521300	25522300	-3.3212783587884216
chr10	25521400	25522400	-3.9815507157787486
chr10	25521500	25522500	-3.3362262747402966
chr10	25521600	25522600	-2.7815212869540504
chr10	25521700	25522700	-2.752960572546668
chr10	25521800	25522800	-2.8422640056691333
chr10	25521900	25522900	-2.1786985558952487
chr10	25522000	25523000	-2.0116472279340596
chr10	25522100	25523100	-1.0836645159309413
chr10	25522200	25523200	-0.8804834669699536
chr10	25522300	25523300	-0.48187478870620504
chr10	25522400	25523400	0.6953792469612906
chr10	25522500	25523500	1.6859517541049387
chr10	25522600	25523600	2.0564975189087105
chr10	25522700	25523700	2.2646319023664487
chr10	25522800	25523800	2.0281082400434505
chr10	25522900	25523900	1.7939341232336472
chr10	25523000	25524000	1.6434997040662123
chr10	25523100	25524100	1.1931831210591275
chr10	25523200	25524200	0.9401896073491172
chr10	25523300	25524300	0.8917585022615664
chr10	25523400	25524400	0.586751739132428
chr10	25523500	25524500	0.3478768529970066
chr10	25523600	25524600	0.30938023072435705
chr10	25523700	25524700	0.2546758841498039
chr10	25523800	25524800	-0.30069643929199363
chr10	25523900	25524900	-0.02537189231411376
chr10	25524000	25525000	0.31962532179532727
chr10	25524100	25525100	0.4899283504905994
chr10	25524200	25525200	0.521447977334496
chr10	25524300	25525300	0.4730554945874845
chr10	25524400	25525400	0.490644225532314
chr10	25524500	25525500	0.3034695387898362
chr10	25524600	25525600	0.10497343119338673
chr10	25524700	25525700	0.2276742727422056
chr10	25524800	25525800	1.0261970780491003
chr10	25524900	25525900	0.6739446964414839
chr10	25525000	25526000	0.8502629430799203
chr10	25525100	25526100	0.8518340073987501
chr10	25526200	25527200	1.498270559786289
chr10	25526300	25527300	0.8688942749010621
chr10	25526400	25527400	0.7838682999338101
chr10	25526500	25527500	0.03398027496995218
chr10	25526600	25527600	0.27458183295544336
chr10	25526700	25527700	0.5563787851126238
chr10	25526800	25527800	0.8470083061936262
chr10	25526900	25527900	0.513113096670538
chr10	25527000	25528000	0.5667902688237201
chr10	25527100	25528100	0.5685303149746685
chr10	25527200	25528200	0.8096403175194454
chr10	25527300	25528300	1.1497120918381036
chr10	25527400	25528400	1.2266116423535287
chr10	25527500	25528500	1.260550962746667
chr10	25527600	25528600	0.6721229050386349
chr10	25527700	25528700	0.4486504068945321
chr10	25527800	25528800	-0.0923980660473406
chr10	25527900	25528900	-0.0400198344218996
chr10	25528000	25529000	-0.7417538758595913
chr10	25528100	25529100	-0.3255147282341029
chr10	25528200	25529200	-0.7331049759447229
chr10	25528300	25529300	-0.6250392522458008
chr10	25528400	25529400	0.4389356204363983
chr10	25528500	25529500	0.8292286074532812
chr10	25528600	25529600	0.9520075825105742
chr10	25528700	25529700	0.3511871092190777
chr10	25528800	25529800	0.4879405145509851
chr10	25528900	25529900	0.9234093373980158
chr10	25529000	25530000	1.4784197875903666
chr10	25529100	25530100	0.7727521078355636
chr10	25529200	25530200	0.8145492943365013
chr10	25529300	25530300	0.7149265367073863
chr10	25529400	25530400	0.5525447626259797
chr10	25529500	25530500	0.9802320197222364
chr10	25529600	25530600	1.4961590273524523
chr10	25529700	25530700	1.8694153216276028
chr10	25529800	25530800	2.10744204086184
chr10	25529900	25530900	1.1120984628587351
chr10	25530000	25531000	1.4239440658342744
chr10	25530100	25531100	1.919763301260421
chr10	25530200	25531200	1.5780295834598077
chr10	25530300	25531300	1.8210480822378048
chr10	25530400	25531400	1.297687042549197
chr10	25530500	25531500	0.8952440665139177
chr10	25530600	25531600	0.19208093373789584
chr10	25530700	25531700	0.44323471057741054
chr10	25530800	25531800	0.4726426644633617
chr10	25530900	25531900	1.3088249809889618
chr10	25531000	25532000	0.9149707722998007
chr10	25531100	25532100	0.7488309886770135
chr10	25531200	25532200	1.0788786399481178
chr10	25531300	25532300	0.6381477915536595
chr10	25531400	25532400	0.7302726118017971
chr10	25531500	25532500	0.005410947092240095
chr10	25531600	25532600	0.19761251748768344
chr10	25531700	25532700	0.0939439208015279
chr10	25531800	25532800	-0.00792521225647028
chr10	25531900	25532900	-0.2925989158674889
chr10	25532000	25533000	-0.34812221867047977
chr10	25532100	25533100	0.07868470408303205
chr10	25532200	25533200	0.1550448053046568
chr10	25532300	25533300	0.9268420696541968
chr10	25532400	25533400	0.2981674518459327
chr10	25532500	25533500	0.3702341808529359
chr10	25532600	25533600	0.5260137224964289
chr10	25532700	25533700	0.2509713461582061
chr10	25532800	25533800	-0.057047457043957576
chr10	25532900	25533900	-0.1417929827152168
chr10	25533000	25534000	-0.14176586455650156
chr10	25533100	25534100	-0.4957572192168312
chr10	25533200	25534200	-0.870426752851849
chr10	25533300	25534300	-1.2047367296056577
chr10	25533400	25534400	-0.2732711813693221
chr10	25533500	25534500	0.3722655934247752
chr10	25533600	25534600	0.6121479360906684
chr10	25534600	25535600	-0.5307551252936478
chr10	25534700	25535700	0.6687599166148721
chr10	25534800	25535800	0.09962539420965302
chr10	25534900	25535900	0.3182328747078413
chr10	25535000	25536000	0.09777168985259532
chr10	25535100	25536100	0.5512384837856407
chr10	25535200	25536200	0.6031371207143875
chr10	25535300	25536300	0.2153823480885985
chr10	25535400	25536400	-0.3957222210292688
chr10	25535500	25536500	0.0894711964592155
chr10	25535600	25536600	0.692801029214945
chr10	25535700	25536700	0.4831970758405675
chr10	25535800	25536800	0.8240480176043241
chr10	25535900	25536900	0.8458774618574036
chr10	25536000	25537000	1.2042988544275202
chr10	25536100	25537100	0.7686797100207391
chr10	25536200	25537200	0.7475339838857541
chr10	25536900	25537900	0.1929630376088617
chr10	25537000	25538000	-0.016871117433737984
chr10	25537100	25538100	-0.1567507329169645
chr10	25537200	25538200	-0.06284856651033527
chr10	25537300	25538300	-0.07548485535973418
chr10	25537400	25538400	-0.12861907174969384
chr10	25537500	25538500	-0.29543770405372194
chr10	25537600	25538600	-0.6880764411276925
chr10	25537700	25538700	-1.0931013173943724
chr10	25537800	25538800	-0.2316660318148486
chr10	25537900	25538900	0.3527800816687254
chr10	25538000	25539000	0.39265564673448894
chr10	25538100	25539100	0.9198974325300736
chr10	25538200	25539200	0.9709533624123128
chr10	25538300	25539300	0.9484181265829906
chr10	25538400	25539400	0.30075323530551035
chr10	25538500	25539500	0.7859956887315253
chr10	25539600	25540600	-2.9418846189850383
chr10	25539700	25540700	-2.6635404929926434
chr10	25539800	25540800	-2.328166694771939
chr10	25539900	25540900	-2.26212137447939
chr10	25540000	25541000	-2.087577338680987
chr10	25540100	25541100	-2.0290028894974874
chr10	25540200	25541200	-0.8534184764904592
chr10	25540300	25541300	-1.367896901270443
chr10	25540700	25541700	-0.2343137349460367
chr10	25540800	25541800	-0.3217291700000654
chr10	25540900	25541900	-0.3264128348757183
chr10	25541000	25542000	-0.1097557094287911
chr10	25541100	25542100	-0.05490264205394455
chr10	25541200	25542200	0.018242296204376625
chr10	25542900	25543900	-0.1210921187432765
chr10	25543000	25544000	-0.25878837687345213
chr10	25543100	25544100	-0.0720169143639385
chr10	25543200	25544200	-0.22358089779478574
chr10	25543300	25544300	-0.2000708185211313
chr10	25543400	25544400	-0.26471687282830303
chr10	25543500	25544500	-0.2543257425444553
chr10	25543600	25544600	0.3179266190294542
chr10	25543700	25544700	0.27733386514248565
chr10	25543800	25544800	-0.5292868020679197
chr10	25543900	25544900	-0.3969149123125734
chr10	25544000	25545000	-0.5864552568200095
chr10	25544100	25545100	-0.4285797732147032
chr10	25544200	25545200	-0.6305592888606768
chr10	25544300	25545300	0.6104856240933907
chr10	25544400	25545400	0.7948375071902948
chr10	25544500	25545500	0.9048244468770424
chr10	25544900	25545900	2.761625196428246
chr10	25545000	25546000	2.6420433133757637
chr10	25545100	25546100	2.739879297934426
chr10	25545200	25546200	2.4188704625774267
chr10	25545300	25546300	2.1530710268785853
chr10	25545400	25546400	1.5069559143956943
chr10	25545500	25546500	1.4075201128014712
chr10	25545600	25546600	1.168741683638562
chr10	25545700	25546700	0.7590813579046889
chr10	25545800	25546800	-0.04976112946902488
chr10	25545900	25546900	0.4490755947867091
chr10	25546000	25547000	0.11300841279056402
chr10	25546100	25547100	-0.5110931709976256
chr10	25546200	25547200	-0.20637014475212
chr10	25546300	25547300	-0.20808714635958472
chr10	25546400	25547400	0.1788190249628588
chr10	25546500	25547500	0.6286823025215864
chr10	25546600	25547600	0.4031924825345296
chr10	25546700	25547700	-0.18759665734521813
chr10	25546800	25547800	-0.1706999198892219
chr10	25546900	25547900	-0.9246578482403796
chr10	25547000	25548000	-0.8227109903604288
chr10	25547100	25548100	-0.3236252798768817
chr10	25547200	25548200	-0.6342411997256656
chr10	25547300	25548300	-0.4983796981427646
chr10	25547400	25548400	-0.7399790509549118
chr10	25547500	25548500	-1.0269566290016632
chr10	25547600	25548600	-1.0030575549896104
chr10	25547700	25548700	-0.6585365912927866
chr10	25547800	25548800	-0.7293327881421584
chr10	25547900	25548900	-1.1024801441676355
chr10	25548000	25549000	-0.42950668466589725
chr10	25548100	25549100	-0.5869670242624253
chr10	25548200	25549200	-0.1026135572413362
chr10	25548300	25549300	-0.3839488325700269
chr10	25548400	25549400	-0.15422803334052027
chr10	25548500	25549500	0.1876357616842237
chr10	25548600	25549600	0.4355560249182576
chr10	25548700	25549700	0.999818074627152
chr10	25548800	25549800	1.205991304625006
chr10	25548900	25549900	1.7482766698412098
chr10	25549000	25550000	1.3515429155814762
chr10	25549100	25550100	1.003486840639871
chr10	25549200	25550200	1.3633194782327285
chr10	25549300	25550300	1.7136740464574702
chr10	25549400	25550400	2.05186528740073
chr10	25549500	25550500	1.3888572609985184
chr10	25549600	25550600	1.4852354244772314
chr10	25549700	25550700	1.5545173486456303
chr10	25549800	25550800	1.403336097214591
chr10	25549900	25550900	0.9763378506765612
chr10	25550000	25551000	1.019544438671202
chr10	25550100	25551100	1.9058126481754727
chr10	25550200	25551200	1.2887293291554165
chr10	25550300	25551300	1.1375230247897243
chr10	25550400	25551400	1.2879885321980358
chr10	25550500	25551500	1.7669853949588163
chr10	25550600	25551600	1.2456265401736353
chr10	25550700	25551700	-0.0018079968463644753
chr10	25550800	25551800	0.33445689577018795
chr10	25550900	25551900	0.114499319196346
chr10	25551000	25552000	0.3893389292150587
chr10	25551100	25552100	-0.2475144495865553
chr10	25551200	25552200	-0.58448635383487
chr10	25551300	25552300	-0.3650491811530043
chr10	25551400	25552400	-0.5882775819811373
chr10	25551500	25552500	-0.5960489164123627
chr10	25551600	25552600	-0.5093107929493275
chr10	25551700	25552700	0.4754563019608838
chr10	25551800	25552800	0.2454932053638741
chr10	25551900	25552900	1.0384057411583223
chr10	25552000	25553000	1.3403839455527788
chr10	25552100	25553100	1.9025762139010136
chr10	25552200	25553200	2.9373015818325388
chr10	25552300	25553300	2.623978382238727
chr10	25552400	25553400	2.3095233232985906
chr10	25552500	25553500	2.1671891202840445
chr10	25552600	25553600	2.2658936809772863
chr10	25552700	25553700	2.485349609540084
chr10	25552800	25553800	2.3277962657172986
chr10	25552900	25553900	2.13670706895553
chr10	25553000	25554000	1.2203015663158916
chr10	25553100	25554100	1.1523974016987482
chr10	25553200	25554200	1.4293495636493547
chr10	25553300	25554300	1.3321088210305845
chr10	25553400	25554400	2.0776271846626853
chr10	25553500	25554500	1.949059324589635
chr10	25553600	25554600	2.226492853770942
chr10	25553700	25554700	2.0420863922636334
chr10	25553800	25554800	1.9010816272099835
chr10	25553900	25554900	1.906567410690741
chr10	25554000	25555000	2.2533351058827438
chr10	25554100	25555100	2.4243109405580925
chr10	25554200	25555200	1.4859338991744768
chr10	25554300	25555300	1.1468147227465348
chr10	25554400	25555400	0.5652999965891883
chr10	25554500	25555500	0.8967232066570601
chr10	25554600	25555600	0.6993656810341775
chr10	25554700	25555700	0.6011142791609657
chr10	25554800	25555800	0.501945318406635
chr10	25554900	25555900	0.6941245361378094
chr10	25555000	25556000	1.194197938173525
chr10	25555100	25556100	1.1624033391635535
chr10	25555200	25556200	1.833139091818406
chr10	25555300	25556300	2.189578612806504
chr10	25555400	25556400	1.6365271882886046
chr10	25555500	25556500	1.8308401268806065
chr10	25555600	25556600	1.6211043945080337
chr10	25555700	25556700	2.0362111667356206
chr10	25555800	25556800	2.3263435686099934
chr10	25555900	25556900	2.3643115154904772
chr10	25556000	25557000	1.7784992406409381
chr10	25556100	25557100	1.4547046133618236
chr10	25556200	25557200	1.4738680068717454
chr10	25556300	25557300	1.9239460332117644
chr10	25556400	25557400	2.117247088137006
chr10	25556500	25557500	1.568383323141757
chr10	25556600	25557600	2.2247930352599004
chr10	25556700	25557700	1.6012489676336548
chr10	25556800	25557800	2.017241443483285
chr10	25556900	25557900	1.7655792249245104
chr10	25557000	25558000	1.8033676477901988
chr10	25557100	25558100	1.5999049485136259
chr10	25557200	25558200	1.2528555505271752
chr10	25557300	25558300	0.7805118336407564
chr10	25557400	25558400	1.2399485234648255
chr10	25557500	25558500	1.549588650679521
chr10	25557600	25558600	1.2029133232260356
chr10	25558000	25559000	1.8304800097287917
chr10	25558100	25559100	1.4072383600965097
chr10	25558200	25559200	1.3841464237920662
chr10	25558300	25559300	1.2345134159669664
chr10	25558400	25559400	1.1667787578009732
chr10	25558500	25559500	0.6262101814828199
chr10	25558600	25559600	1.1413207299428183
chr10	25558700	25559700	1.0982861595868392
chr10	25558800	25559800	0.5908554257213527
chr10	25558900	25559900	0.3734297698695556
chr10	25559000	25560000	0.34868336144059475
chr10	25559100	25560100	0.7447541722324247
chr10	25559200	25560200	0.8814674817215792
chr10	25559300	25560300	1.3507808168069608
chr10	25559400	25560400	1.649586154268791
chr10	25559500	25560500	2.94207247611152
chr10	25559600	25560600	1.8491245625924173
chr10	25559700	25560700	2.1123630979122834
chr10	25559800	25560800	2.6379129899054297
chr10	25559900	25560900	2.3837915844753894
chr10	25560000	25561000	2.285797253638268
chr10	25560100	25561100	2.181547362132367
chr10	25560200	25561200	2.1406038944684744
chr10	25560300	25561300	2.011171009357621
chr10	25560400	25561400	2.0610818137778284
chr10	25560500	25561500	1.1975475495412955
chr10	25560600	25561600	1.4154539267538933
chr10	25560700	25561700	1.1582128808782268
chr10	25560800	25561800	0.9329983924133568
chr10	25560900	25561900	1.044439332305183
chr10	25561000	25562000	1.1952908016743093
chr10	25561100	25562100	1.4601179929070682
chr10	25561200	25562200	0.9747434195144206
chr10	25561300	25562300	1.2132562331411254
chr10	25561400	25562400	0.8480128635826462
chr10	25561500	25562500	1.1126064171425647
chr10	25561600	25562600	1.0648524244133857
chr10	25561700	25562700	0.8995443403075415
chr10	25561800	25562800	0.8157855667283044
chr10	25561900	25562900	1.0127659224936236
chr10	25562000	25563000	1.1207650595537517
chr10	25562100	25563100	0.598517066720156
chr10	25562200	25563200	0.7801051062952883
chr10	25562300	25563300	0.5485410236382191
chr10	25562400	25563400	0.0018502931478328727
chr10	25562500	25563500	-0.2713918747684259
chr10	25562600	25563600	0.11485757108222534
chr10	25562700	25563700	0.3652754212460855
chr10	25562800	25563800	0.3000402492525318
chr10	25562900	25563900	-0.31680282709791985
chr10	25563000	25564000	-0.6492111243118918
chr10	25563100	25564100	-1.1310547917013818
chr10	25563200	25564200	-0.7156727835318679
chr10	25563300	25564300	-0.6019754897917088
chr10	25563400	25564400	0.10844811152773376
chr10	25563500	25564500	0.1567600506008437
chr10	25563600	25564600	-0.4030026838498374
chr10	25563700	25564700	-0.6390217421703605
chr10	25563800	25564800	-0.6470260085152296
chr10	25563900	25564900	-0.3788176568344889
chr10	25564000	25565000	-0.6903248666786834
chr10	25564100	25565100	0.5126833780634744
chr10	25564200	25565200	0.13370754309020824
chr10	25564300	25565300	-0.20907193924035566
chr10	25564400	25565400	-0.5122897212782487
chr10	25564500	25565500	-0.1582052927935704
chr10	25564600	25565600	0.1437885075317268
chr10	25564700	25565700	-0.5024890171260399
chr10	25564800	25565800	-0.2942385389495833
chr10	25564900	25565900	-0.20711713306410195
chr10	25565000	25566000	0.7708712739760663
chr10	25565100	25566100	0.4255351266004221
chr10	25565200	25566200	0.6938560415198965
chr10	25565300	25566300	0.6610895610235604
chr10	25565400	25566400	1.1583198875461431
chr10	25565500	25566500	0.9428616231912436
chr10	25565600	25566600	0.33881321780836393
chr10	25565700	25566700	0.687807744822634
chr10	25565800	25566800	0.7561157798598092
chr10	25565900	25566900	0.6887302569325106
chr10	25566000	25567000	0.006751342612293122
chr10	25566100	25567100	0.2264166536233429
chr10	25566200	25567200	-0.16128956937461836
chr10	25566300	25567300	-0.4816518232886615
chr10	25566400	25567400	-0.6942201799412172
chr10	25566500	25567500	-0.4225919247526709
chr10	25566600	25567600	0.5222960743678315
chr10	25566700	25567700	1.2009577622382432
chr10	25566800	25567800	0.9255513008894036
chr10	25566900	25567900	1.2120220576448335
chr10	25567000	25568000	1.6118585045994633
chr10	25567100	25568100	1.418028516409776
chr10	25567200	25568200	2.0809789201519457
chr10	25567300	25568300	2.4122848945905013
chr10	25567400	25568400	2.2293476763142253
chr10	25567500	25568500	2.1573048719828583
chr10	25567600	25568600	2.199668925331385
chr10	25567700	25568700	1.9936696650626435
chr10	25567800	25568800	2.0515352750266835
chr10	25567900	25568900	1.8487289388794683
chr10	25568000	25569000	0.9971116669105742
chr10	25568100	25569100	1.025093647921772
chr10	25568200	25569200	0.8266179367737945
chr10	25568300	25569300	1.0220709273633661
chr10	25568400	25569400	1.1551235331002925
chr10	25568500	25569500	0.660425732243754
chr10	25568600	25569600	-0.06765825863937078
chr10	25568700	25569700	-0.6570081212628841
chr10	25568800	25569800	-0.5536491210126067
chr10	25568900	25569900	-0.7275419505334446
chr10	25569000	25570000	-0.12651287943653447
chr10	25569100	25570100	-0.12513080478846633
chr10	25569200	25570200	-0.039057977052854666
chr10	25569300	25570300	-0.6508547371863581
chr10	25569400	25570400	-0.42653053762621335
chr10	25569500	25570500	-0.11629700794724028
chr10	25569600	25570600	-0.15890507917819222
chr10	25569700	25570700	0.4921504571335126
chr10	25569800	25570800	0.9093724674956488
chr10	25569900	25570900	1.127265079262934
chr10	25570000	25571000	1.023441130464365
chr10	25570100	25571100	1.1126854809549056
chr10	25570200	25571200	0.36041311290186895
chr10	25570300	25571300	0.5992268268833799
chr10	25570400	25571400	0.82669606170288
chr10	25570500	25571500	0.6714624970010501
chr10	25570600	25571600	0.7587477345559869
chr10	25570700	25571700	1.2603464158764524
chr10	25570800	25571800	1.0530451608653772
chr10	25570900	25571900	0.8859785465476839
chr10	25571000	25572000	1.3391010526810905
chr10	25571100	25572100	2.041527932169062
chr10	25571200	25572200	2.5210472516473312
chr10	25571300	25572300	2.8558665709472386
chr10	25571400	25572400	2.450528189598497
chr10	25571500	25572500	2.598494165003401
chr10	25571600	25572600	2.660621947448652
chr10	25571700	25572700	2.3652240560181816
chr10	25571800	25572800	2.658555555327179
chr10	25571900	25572900	2.695139195401702
chr10	25572000	25573000	2.284023099963067
chr10	25572100	25573100	2.0987847307357863
chr10	25572200	25573200	2.40629311651405
chr10	25572300	25573300	2.2886202962994795
chr10	25572400	25573400	2.247457874293941
chr10	25572500	25573500	2.2657103993047087
chr10	25572600	25573600	2.4558438918760888
chr10	25572700	25573700	2.0693449372715933
chr10	25572800	25573800	1.39257206601744
chr10	25575100	25576100	-0.21624116630329807
chr10	25575200	25576200	-0.14088506315025656
chr10	25575300	25576300	0.04408637667501802
chr10	25575400	25576400	-0.3610828454537024
chr10	25575500	25576500	-0.756815282790067
chr10	25575600	25576600	-1.3904214808575537
chr10	25575700	25576700	-0.7713280488149811
chr10	25575800	25576800	-0.5587753896234859
chr10	25575900	25576900	-0.29934942619136423
chr10	25577000	25578000	-0.17391154578864534
chr10	25577100	25578100	-0.7511162306785852
chr10	25578000	25579000	1.6584689414763725
chr10	25578100	25579100	1.8717812426211318
chr10	25578200	25579200	1.7361178842552745
chr10	25578300	25579300	1.344725577547421
chr10	25578400	25579400	1.1105046271582146
chr10	25578500	25579500	0.996855102082076
chr10	25578600	25579600	1.0597400403826711
chr10	25578700	25579700	0.9775054922649674
chr10	25578800	25579800	0.4564073132174286
chr10	25578900	25579900	0.4512684973684302
chr10	25579000	25580000	-0.17003033901558778
chr10	25579100	25580100	-1.080427700793134
chr10	25579200	25580200	-0.4057392783957418
chr10	25579300	25580300	-0.05544178216281837
chr10	25579400	25580400	0.6706072150472983
chr10	25579500	25580500	1.0051509308853015
chr10	25579600	25580600	0.76884248290233
chr10	25579700	25580700	0.4091907978175348
chr10	25579800	25580800	0.3019546309481495
chr10	25579900	25580900	0.3463641821088587
chr10	25580000	25581000	0.8905011347225621
chr10	25580100	25581100	1.877983134339416
chr10	25580200	25581200	1.4266719145891866
chr10	25580300	25581300	1.0168179528567032
chr10	25580400	25581400	0.5161540082661283
chr10	25580500	25581500	0.4488798964031011
chr10	25580600	25581600	0.4490727696380365
chr10	25580700	25581700	1.1576058562924143
chr10	25580800	25581800	0.7450456086699224
chr10	25580900	25581900	-0.1023249670259072
chr10	25581000	25582000	-0.06293867583558248
chr10	25581100	25582100	0.06942561092694535
chr10	25581200	25582200	-0.09291227641473966
chr10	25581300	25582300	0.08068640328222275
chr10	25581400	25582400	-0.1408046688935966
chr10	25581500	25582500	-0.20193490382182147
chr10	25581600	25582600	0.1072775719583981
chr10	25581700	25582700	-0.01522630335418411
chr10	25581800	25582800	0.2662452079973444
chr10	25581900	25582900	0.6444297402292969
chr10	25582000	25583000	-0.0690704721544375
chr10	25582100	25583100	-0.4915375073182832
chr10	25582200	25583200	-0.3810180724672716
chr10	25582300	25583300	-0.06260849540890406
chr10	25582400	25583400	0.6468533070354545
chr10	25582500	25583500	1.112072292514518
chr10	25582600	25583600	1.1452184430425725
chr10	25582700	25583700	1.0350834216820848
chr10	25582800	25583800	0.9540884806904838
chr10	25582900	25583900	1.0885380948381465
chr10	25583000	25584000	1.6897014180544274
chr10	25583100	25584100	1.8691930070098013
chr10	25583200	25584200	1.6892688829205722
chr10	25583300	25584300	1.6613461021273583
chr10	25585300	25586300	1.0237011836117529
chr10	25585400	25586400	0.7800969577552509
chr10	25586500	25587500	1.8733387394403629
chr10	25586600	25587600	1.2343444628215712
chr10	25586700	25587700	1.2340752794329228
chr10	25586800	25587800	0.6731689045076078
chr10	25586900	25587900	0.3898651432956903
chr10	25587000	25588000	0.2648704942104954
chr10	25587100	25588100	-0.05757210159137344
chr10	25587200	25588200	0.31457477966706143
chr10	25587300	25588300	0.04763627698506484
chr10	25587400	25588400	-0.06859933716918556
chr10	25587500	25588500	-0.5958568336000198
chr10	25587600	25588600	-0.2870680599036896
chr10	25588900	25589900	1.3989283913791235
chr10	25589000	25590000	1.0271183438053022
chr10	25589100	25590100	0.99236757379932
chr10	25589200	25590200	-0.1499410484962563
chr10	25589300	25590300	-0.29910619431008484
chr10	25589400	25590400	-0.11054796142201886
chr10	25589500	25590500	-0.1823749387532563
chr10	25589600	25590600	-0.3131969337607701
chr10	25589700	25590700	-0.8396529658438686
chr10	25589800	25590800	-1.3148823496238036
chr10	25589900	25590900	-1.1634856512202945
chr10	25590000	25591000	-0.8685290839284042
chr10	25590100	25591100	-0.8474489017686742
chr10	25590200	25591200	0.13430572771984214
chr10	25590300	25591300	0.5613986857800504
chr10	25590400	25591400	0.31107989990053353
chr10	25590500	25591500	0.3007606202540469
chr10	25590600	25591600	0.29115476246076044
chr10	25590700	25591700	0.6858239339124558
chr10	25590800	25591800	0.8360102880159922
chr10	25590900	25591900	1.1094962194636375
chr10	25591000	25592000	0.022687623248720062
chr10	25591100	25592100	0.27187771076751743
chr10	25591200	25592200	-0.3313679791236228
chr10	25591300	25592300	-0.5984902035610951
chr10	25591400	25592400	-0.02500152006801672
chr10	25591500	25592500	0.12221902444316955
chr10	25591600	25592600	-0.0783429141956264
chr10	25591700	25592700	-0.11854189433734034
chr10	25591800	25592800	-0.491157263922291
chr10	25591900	25592900	-0.6115767572843759
chr10	25593000	25594000	1.039474335781329
chr10	25593100	25594100	0.6828900811232851
chr10	25593200	25594200	0.7518375425473475
chr10	25593300	25594300	1.1449172059898718
chr10	25593400	25594400	1.5408029953352549
chr10	25593500	25594500	1.5302200263725765
chr10	25593600	25594600	0.8067898365989922
chr10	25593700	25594700	0.3496318130989825
chr10	25593800	25594800	1.0258961251387777
chr10	25593900	25594900	1.7592937413701943
chr10	25594000	25595000	1.8959620568750073
chr10	25594100	25595100	1.7876791855594922
chr10	25594200	25595200	1.925845024022173
chr10	25594300	25595300	1.3253122282450729
chr10	25594400	25595400	0.5778926666621911
chr10	25594500	25595500	0.6993557757837962
chr10	25594600	25595600	1.0121745770245492
chr10	25594700	25595700	0.9681497767373108
chr10	25594800	25595800	0.27453163266639463
chr10	25594900	25595900	-0.7488830979010602
chr10	25595000	25596000	-0.991697338730129
chr10	25595100	25596100	-0.6434148590684785
chr10	25595200	25596200	-0.8448425812350366
chr10	25595300	25596300	-0.7516096512385803
chr10	25595400	25596400	-0.023349187893699327
chr10	25595500	25596500	-1.1001425916030163
chr10	25595600	25596600	-0.5702976560123633
chr10	25595700	25596700	0.17686601129783291
chr10	25595800	25596800	0.2554091652776546
chr10	25595900	25596900	1.5779010584066675
chr10	25596000	25597000	1.8209707315720223
chr10	25596100	25597100	1.9478169727493708
chr10	25596200	25597200	2.139602850971336
chr10	25596300	25597300	2.2168449728870883
chr10	25596400	25597400	1.9898350988939315
chr10	25596500	25597500	2.066404962851808
chr10	25596600	25597600	1.829548994504552
chr10	25596700	25597700	1.4078716016911643
chr10	25596800	25597800	1.3244969535672682
chr10	25596900	25597900	1.6661205784748496
chr10	25597000	25598000	2.006525285623249
chr10	25597100	25598100	1.8866585260059707
chr10	25597200	25598200	1.8389995739284308
chr10	25597300	25598300	1.7867699567278508
chr10	25597400	25598400	1.9731653786059984
chr10	25597500	25598500	2.6277873560429974
chr10	25597600	25598600	2.1337044795715667
chr10	25597700	25598700	2.1841402192278205
chr10	25597800	25598800	1.9656551883763564
chr10	25597900	25598900	1.7205814296418247
chr10	25598000	25599000	1.3347796723196137
chr10	25598100	25599100	1.0672095474173635
chr10	25598200	25599200	1.4791443890227882
chr10	25598300	25599300	0.6546618055283038
chr10	25598400	25599400	0.6400787829435693
chr10	25598500	25599500	0.6793739425385169
chr10	25598600	25599600	0.7961564998000339
chr10	25598700	25599700	0.7401557294900001
chr10	25598800	25599800	0.9883506476362895
chr10	25598900	25599900	0.7819151339047303
chr10	25599000	25600000	0.4935919602691471
chr10	25599100	25600100	0.995030207402399
chr10	25599200	25600200	0.07357786823184104
chr10	25599300	25600300	0.6547775908279981
chr10	25599400	25600400	0.3210902947817241
chr10	25599500	25600500	-0.2854997622278433
chr10	25599600	25600600	-0.086556106645758
chr10	25599700	25600700	-0.6093174633275825
chr10	25599800	25600800	-0.3732661626513913
chr10	25599900	25600900	-0.958924378847293
chr10	25600000	25601000	-0.12923255823373478
chr10	25600100	25601100	-0.2589428817751053
chr10	25600200	25601200	0.1104624055797839
chr10	25600300	25601300	0.29296718777341085
chr10	25600400	25601400	0.6663334221069223
chr10	25600500	25601500	1.2435023085216796
chr10	25600600	25601600	1.0917576168900969
chr10	25600700	25601700	1.0173042133299202
chr10	25600800	25601800	1.1226861526134309
chr10	25600900	25601900	1.2138205175447931
chr10	25601000	25602000	0.1389183208233612
chr10	25601100	25602100	-0.39939948791459934
chr10	25601200	25602200	-0.09184151430193528
chr10	25601300	25602300	-0.7972167139766684
chr10	25601400	25602400	-0.7729697993390021
chr10	25601500	25602500	-0.7439172775151727
chr10	25601600	25602600	0.02398464518353308
chr10	25601700	25602700	0.580630307824167
chr10	25601800	25602800	0.5472949488403972
chr10	25601900	25602900	0.8390124645677669
chr10	25602000	25603000	1.5638302136024032
chr10	25602100	25603100	1.8847419295797119
chr10	25602200	25603200	1.3714560953601662
chr10	25602300	25603300	2.08577368074283
chr10	25602400	25603400	2.007690650155453
chr10	25602500	25603500	1.7668545862133167
chr10	25602600	25603600	1.4044242184420508
chr10	25602700	25603700	0.9139912116731166
chr10	25602800	25603800	1.0632907125323916
chr10	25602900	25603900	1.3583329293176687
chr10	25603000	25604000	1.0384072437297043
chr10	25603100	25604100	0.9060346447717118
chr10	25603200	25604200	0.5892358760688405
chr10	25603300	25604300	0.025486483653840968
chr10	25603400	25604400	0.3955408101930073
chr10	25603500	25604500	0.28758180991961635
chr10	25603600	25604600	0.15775537817804527
chr10	25603700	25604700	0.5900976833402622
chr10	25603800	25604800	0.5115463671012237
chr10	25603900	25604900	0.4121234462451736
chr10	25604000	25605000	0.5160564647387649
chr10	25604100	25605100	1.0873253427588332
chr10	25604200	25605200	1.4094551376972757
chr10	25604300	25605300	1.4874435834578883
chr10	25604400	25605400	1.0988327502345234
chr10	25604500	25605500	1.4741735848944988
chr10	25604600	25605600	1.4931613359046338
chr10	25604700	25605700	1.42734163554995
chr10	25604800	25605800	1.6084618519617582
chr10	25604900	25605900	1.0826354017993889
chr10	25605000	25606000	1.1370305142601813
chr10	25605100	25606100	1.0908524771314394
chr10	25605200	25606200	1.0191484979376575
chr10	25605300	25606300	1.210865061576328
chr10	25605400	25606400	1.6453144441151992
chr10	25605500	25606500	1.5717929413726106
chr10	25605600	25606600	1.4964926519329378
chr10	25605700	25606700	1.4893613878498415
chr10	25605800	25606800	1.127713202106983
chr10	25605900	25606900	0.8842971139053081
chr10	25606000	25607000	1.0777048655623882
chr10	25606100	25607100	1.1131623394990335
chr10	25606200	25607200	1.0396276988743838
chr10	25606300	25607300	1.3141930756943634
chr10	25606400	25607400	0.1866434442578776
chr10	25606500	25607500	0.5231837313383627
chr10	25606600	25607600	0.6150334939403477
chr10	25606700	25607700	0.4431781592356796
chr10	25606800	25607800	0.4292606148988755
chr10	25606900	25607900	0.20145083217728946
chr10	25607000	25608000	-0.04454133558270708
chr10	25607100	25608100	-0.0938022619728036
chr10	25607200	25608200	0.004206825771651671
chr10	25607300	25608300	0.14490290294849806
chr10	25607400	25608400	1.3621193992247098
chr10	25607500	25608500	0.9657400399418322
chr10	25607600	25608600	1.3140783164462495
chr10	25607700	25608700	1.4949324768155696
chr10	25607800	25608800	1.0011899476752142
chr10	25607900	25608900	0.9616552000813336
chr10	25608000	25609000	1.0388411673438511
chr10	25608100	25609100	0.8185241273875781
chr10	25608200	25609200	0.2866355610672251
chr10	25608300	25609300	0.2137001045002984
chr10	25608400	25609400	-0.4775259236245602
chr10	25609500	25610500	1.2464711124479186
chr10	25609600	25610600	0.8416438840547005
chr10	25609700	25610700	0.6804419009878587
chr10	25609800	25610800	0.6220067413181665
chr10	25609900	25610900	-0.09473633896021286
chr10	25610000	25611000	-0.06087488707697035
chr10	25610100	25611100	-0.296914326939668
chr10	25610200	25611200	0.2110354083108728
chr10	25611300	25612300	0.012938010925966331
chr10	25611400	25612400	-0.4211486404965005
chr10	25611500	25612500	-0.1760874987786586
chr10	25611600	25612600	-0.036462409221743534
chr10	25611700	25612700	-0.6915574892398375
chr10	25611800	25612800	-0.3101891789946317
chr10	25611900	25612900	0.3965838327668898
chr10	25612000	25613000	0.8740453424419875
chr10	25612100	25613100	0.807536697949803
chr10	25612200	25613200	0.7991265993766836
chr10	25612300	25613300	0.5973043098418579
chr10	25612400	25613400	0.3183766091924265
chr10	25612500	25613500	0.1374053636894007
chr10	25612600	25613600	-0.1971689008449897
chr10	25612700	25613700	-0.033923725090787636
chr10	25612800	25613800	-0.8355980997277578
chr10	25612900	25613900	-1.1019020487575988
chr10	25613000	25614000	-1.581687639601963
chr10	25613100	25614100	-1.349539296277697
chr10	25613200	25614200	-1.2717942720389404
chr10	25613300	25614300	-1.1565118850716831
chr10	25613400	25614400	-0.9534066510174116
chr10	25613500	25614500	-0.8226758935314944
chr10	25613600	25614600	0.2894772785182569
chr10	25613700	25614700	0.0842381829706173
chr10	25613800	25614800	-0.03775931649891432
chr10	25613900	25614900	-0.08944214133766716
chr10	25614000	25615000	0.3483668228495493
chr10	25614100	25615100	0.4829387254161834
chr10	25614200	25615200	0.3668271711154001
chr10	25614300	25615300	-0.22123954844634325
chr10	25614400	25615400	-0.4595077165491762
chr10	25614500	25615500	-0.16516827918271326
chr10	25614600	25615600	-0.7423630643266181
chr10	25614700	25615700	-0.4803437238744286
chr10	25614800	25615800	0.17431943329699762
chr10	25614900	25615900	-0.2172202811188834
chr10	25615000	25616000	-0.1299118235653921
chr10	25615100	25616100	-0.061195252855790076
chr10	25615200	25616200	0.19002421132792632
chr10	25615300	25616300	0.3287063555488682
chr10	25615400	25616400	0.5519071204695157
chr10	25615500	25616500	0.09679750104271907
chr10	25615600	25616600	0.4359035944128642
chr10	25615700	25616700	0.4290429872299745
chr10	25615800	25616800	0.09611073701725943
chr10	25615900	25616900	0.32265538582209485
chr10	25616000	25617000	-0.2055006805027095
chr10	25616100	25617100	-0.04705387373299312
chr10	25616200	25617200	-0.5988350393497359
chr10	25616300	25617300	-1.2744413185852148
chr10	25616400	25617400	-0.9579143690207136
chr10	25616500	25617500	-1.5959628244835202
chr10	25616600	25617600	-2.800088111299991
chr10	25616700	25617700	-3.100973755964557
chr10	25616800	25617800	-3.2095604710147136
chr10	25616900	25617900	-3.3259745101847744
chr10	25617000	25618000	-3.172168854782882
chr10	25617100	25618100	-3.702651333478206
chr10	25617200	25618200	-3.14002894354188
chr10	25617300	25618300	-1.693326886897934
chr10	25617400	25618400	-2.2724191311271755
chr10	25617500	25618500	-0.5272895235605255
chr10	25617600	25618600	1.0814101570803405
chr10	25617700	25618700	1.09354945161428
chr10	25617800	25618800	1.2195541857624204
chr10	25617900	25618900	0.7191606510870393
chr10	25618000	25619000	0.5288802315669393
chr10	25618100	25619100	0.2590349686403757
chr10	25618200	25619200	-0.005488718014034924
chr10	25618300	25619300	-0.4602279080749144
chr10	25618400	25619400	-0.08379268059831567
chr10	25618500	25619500	-0.6011188704943455
chr10	25618600	25619600	-0.4330883779695749
chr10	25618700	25619700	-1.1718764197443894
chr10	25618800	25619800	-0.94872679458993
chr10	25618900	25619900	-0.9324252636058872
chr10	25619000	25620000	-0.31115743198031626
chr10	25619100	25620100	-0.3025308409816088
chr10	25619200	25620200	0.7229484195006778
chr10	25619300	25620300	1.0402835505317882
chr10	25619400	25620400	0.6470709603031105
chr10	25619500	25620500	0.9426606877880266
chr10	25619600	25620600	0.4777861501607917
chr10	25619700	25620700	1.1793494472499682
chr10	25619800	25620800	0.7984954948555028
chr10	25619900	25620900	1.0372476281438407
chr10	25620000	25621000	0.5555398330229371
chr10	25620100	25621100	1.0438197656582435
chr10	25620200	25621200	0.12959024833625368
chr10	25620300	25621300	0.2465071246959417
chr10	25620400	25621400	0.1881116175446176
chr10	25622900	25623900	0.27249170466088296
chr10	25623000	25624000	0.19426861576094387
chr10	25623100	25624100	0.07219457443035049
chr10	25623200	25624200	-0.4981934271268068
chr10	25623300	25624300	0.2275938576829533
chr10	25623400	25624400	-0.3444705818775018
chr10	25623500	25624500	-0.4420511602882925
chr10	25623600	25624600	-1.4536713749109198
chr10	25623700	25624700	-2.2634484309980563
chr10	25623800	25624800	-2.72859443882195
chr10	25624000	25625000	-2.8903035888627198
chr10	25624100	25625100	-2.9530906587473384
chr10	25624200	25625200	-2.579341174089657
chr10	25624300	25625300	-3.0472198085327307
chr10	25625200	25626200	-0.6592484903580568
chr10	25625300	25626300	-0.5055606664898824
chr10	25625400	25626400	-1.2524983729471941
chr10	25625500	25626500	-0.9970974265765972
chr10	25625600	25626600	-0.6560936343957495
chr10	25625700	25626700	-0.4536495835440817
chr10	25625800	25626800	-0.4868572759447584
chr10	25625900	25626900	-0.5550299853579124
chr10	25626000	25627000	-0.49340078422232825
chr10	25626100	25627100	-0.4348606578953364
chr10	25626200	25627200	-0.26302650617654777
chr10	25626300	25627300	-0.2381769999222717
chr10	25626400	25627400	0.9787695969411524
chr10	25626500	25627500	0.753741346313501
chr10	25626600	25627600	0.6539516978822644
chr10	25626700	25627700	0.6925830993853821
chr10	25626800	25627800	0.6257226008928638
chr10	25626900	25627900	-0.09212150986775007
chr10	25627000	25628000	-0.2631710646401977
chr10	25627100	25628100	0.03803105008750658
chr10	25627200	25628200	0.5161778666462417
chr10	25627300	25628300	-0.3006091529861056
chr10	25627400	25628400	-0.5624961206864311
chr10	25627500	25628500	-0.9775303175629668
chr10	25627600	25628600	-0.9317540594416618
chr10	25627700	25628700	-1.1560200789564845
chr10	25627800	25628800	-0.6816039515150579
chr10	25627900	25628900	-0.18979591378102773
chr10	25628000	25629000	0.3109347218937259
chr10	25628100	25629100	0.10070657288290248
chr10	25628200	25629200	-0.03912845635460816
chr10	25628300	25629300	0.5467078748435527
chr10	25628400	25629400	0.033099353053986084
chr10	25628500	25629500	0.8186361083409139
chr10	25628600	25629600	1.0000903458029475
chr10	25628700	25629700	1.0444726336656014
chr10	25628800	25629800	0.8665725281365465
chr10	25628900	25629900	1.061313833226865
chr10	25629000	25630000	0.5855839974148569
chr10	25629100	25630100	0.5771910940967651
chr10	25629200	25630200	0.5706645894842579
chr10	25629300	25630300	1.0441498443954438
chr10	25629400	25630400	1.374333660396285
chr10	25629500	25630500	0.7214437437412805
chr10	25629600	25630600	0.6223682349764335
chr10	25629700	25630700	1.0382472040499433
chr10	25629800	25630800	0.8177232778219476
chr10	25629900	25630900	0.3263583230141437
chr10	25630000	25631000	-0.2644897125109919
chr10	25630100	25631100	-0.5934829040515521
chr10	25630200	25631200	-1.0289872455832911
chr10	25630300	25631300	-1.154510060630778
chr10	25630400	25631400	-1.1933389713282183
chr10	25630500	25631500	-0.5607834795749636
chr10	25630600	25631600	-0.703163671434204
chr10	25630700	25631700	-0.560647838625005
chr10	25630800	25631800	-0.3193169880146942
chr10	25630900	25631900	-0.2728697610738098
chr10	25631000	25632000	0.05019021290680403
chr10	25631100	25632100	0.03027060668712941
chr10	25631200	25632200	-0.08749316751582988
chr10	25631300	25632300	0.11845299751978396
chr10	25631400	25632400	0.528410303942364
chr10	25631500	25632500	0.6559573445351347
chr10	25631600	25632600	1.4443129435835311
chr10	25631700	25632700	1.559061768837655
chr10	25631800	25632800	1.493401688395495
chr10	25631900	25632900	1.9494272143872198
chr10	25632000	25633000	1.9328954836980143
chr10	25632100	25633100	2.4553022567167617
chr10	25632200	25633200	2.7515733774008284
chr10	25632300	25633300	2.37814998521995
chr10	25632400	25633400	2.07987044535124
chr10	25632500	25633500	1.6206260038622948
chr10	25632600	25633600	1.1963293309095242
chr10	25632700	25633700	1.0370283001598382
chr10	25632800	25633800	1.0554424216487404
chr10	25632900	25633900	0.565226170182911
chr10	25633000	25634000	0.7832504642661953
chr10	25633100	25634100	0.7447647133413374
chr10	25633200	25634200	0.6543779676562012
chr10	25633300	25634300	1.0755404110756863
chr10	25633400	25634400	1.1196979208456022
chr10	25633500	25634500	1.4223739269292166
chr10	25633600	25634600	1.0318120241381088
chr10	25633700	25634700	1.1589926599493443
chr10	25633800	25634800	0.6647437873463758
chr10	25633900	25634900	0.9567707428288162
chr10	25634000	25635000	0.8141022503810401
chr10	25634100	25635100	0.6894568877445789
chr10	25634200	25635200	0.8749271206728307
chr10	25634300	25635300	0.8430337160788784
chr10	25634400	25635400	0.6221200484666245
chr10	25634500	25635500	0.8000919425844344
chr10	25634600	25635600	0.9466996625943784
chr10	25634700	25635700	-0.17006009634959385
chr10	25634800	25635800	0.3179553714274836
chr10	25634900	25635900	-0.01861188370179648
chr10	25635000	25636000	0.09056754265675851
chr10	25635100	25636100	-0.4335259952389821
chr10	25635200	25636200	-0.8733140924382414
chr10	25635300	25636300	-1.3139761424955447
chr10	25635400	25636400	-0.992514197367922
chr10	25639100	25640100	-0.21870700388796305
chr10	25639200	25640200	0.085101132395404
chr10	25639300	25640300	0.18197185930750506
chr10	25639400	25640400	0.511084341788458
chr10	25639500	25640500	0.6529396742111362
chr10	25639600	25640600	1.1643083394700051
chr10	25639700	25640700	1.5379979373346049
chr10	25639800	25640800	1.7690996402991992
chr10	25639900	25640900	1.6745926638958175
chr10	25640000	25641000	1.6128030726684142
chr10	25640100	25641100	1.6251504591191777
chr10	25640200	25641200	1.4217629021367373
chr10	25640300	25641300	1.1168239174228252
chr10	25640400	25641400	1.7841900333427676
chr10	25640500	25641500	1.5545525421577624
chr10	25640600	25641600	0.9820691543141336
chr10	25640700	25641700	0.7237005596768236
chr10	25640800	25641800	1.1024367525394474
chr10	25640900	25641900	0.8646776069413384
chr10	25641000	25642000	0.728572477742586
chr10	25641100	25642100	0.953145349116192
chr10	25641200	25642200	1.2776324082550945
chr10	25641300	25642300	1.3533794401403754
chr10	25641400	25642400	-0.06813524307061347
chr10	25641500	25642500	0.3703613685424699
chr10	25641600	25642600	0.34764982929206306
chr10	25641700	25642700	0.3406264780851604
chr10	25641800	25642800	0.15641507892801002
chr10	25641900	25642900	0.4732008654924622
chr10	25642000	25643000	0.9423215549545365
chr10	25642100	25643100	0.6142608191427456
chr10	25642200	25643200	0.6257883318526878
chr10	25642300	25643300	0.9476078585043588
chr10	25642400	25643400	1.2873530809416254
chr10	25642500	25643500	0.6986788400947438
chr10	25642600	25643600	0.7760912454425519
chr10	25642700	25643700	1.1518334093701004
chr10	25642800	25643800	1.6032556436786831
chr10	25642900	25643900	1.8785844057169288
chr10	25643000	25644000	1.1568792796138487
chr10	25643100	25644100	1.2783978717061906
chr10	25643200	25644200	0.664266115447158
chr10	25643300	25644300	0.9164345807077924
chr10	25643400	25644400	0.9295981131142304
chr10	25643500	25644500	1.2973171581258278
chr10	25643600	25644600	1.2488705763436032
chr10	25643700	25644700	0.99862853007629
chr10	25643800	25644800	1.0768380119487375
chr10	25643900	25644900	0.9097772940710308
chr10	25644000	25645000	0.9813852544875673
chr10	25644100	25645100	0.6676362570496959
chr10	25644200	25645200	1.2265355293578628
chr10	25644300	25645300	0.9553357695562452
chr10	25644400	25645400	0.3748834311467924
chr10	25644500	25645500	0.5416650030900412
chr10	25644600	25645600	0.8265386558782873
chr10	25644700	25645700	0.4711535454384418
chr10	25644800	25645800	-0.09188971569570577
chr10	25644900	25645900	-0.8346528519413368
chr10	25645000	25646000	-0.6881187762851593
chr10	25645100	25646100	-0.43018037987891866
chr10	25645200	25646200	-0.7048643604844597
chr10	25645300	25646300	-0.5448891387486572
chr10	25645400	25646400	0.3233262495207066
chr10	25645500	25646500	0.2664894153621597
chr10	25645600	25646600	0.3257748424062276
chr10	25645700	25646700	0.7849216874157334
chr10	25645800	25646800	0.5348649822748849
chr10	25645900	25646900	1.163246098282134
chr10	25646000	25647000	1.6453075307520681
chr10	25646100	25647100	1.3938634617894368
chr10	25646200	25647200	1.5237233694581065
chr10	25646300	25647300	1.33663591090041
chr10	25646400	25647400	0.7430090838214075
chr10	25647300	25648300	-0.6280935162651674
chr10	25647400	25648400	-0.4851972457152445
chr10	25647500	25648500	0.1530474109522827
chr10	25647600	25648600	0.1818576335016384
chr10	25647700	25648700	0.1782394682882548
chr10	25647800	25648800	0.21831586254816188
chr10	25647900	25648900	0.3616540237900084
chr10	25648000	25649000	0.6456849877419483
chr10	25648100	25649100	-0.20111448129993206
chr10	25648200	25649200	0.03777386974518095
chr10	25648300	25649300	-0.08906112762775283
chr10	25648400	25649400	0.3171002525234008
chr10	25648500	25649500	0.46267760571524397
chr10	25648600	25649600	0.4432488815015728
chr10	25648700	25649700	0.42928267792620295
chr10	25648800	25649800	0.5582388110471029
chr10	25648900	25649900	0.10158699008152093
chr10	25649000	25650000	-0.22131440195280588
chr10	25649100	25650100	0.7935979086794273
chr10	25649200	25650200	0.3333930069360341
chr10	25649300	25650300	0.7415837684846218
chr10	25649400	25650400	0.5036983566410387
chr10	25649500	25650500	0.22328675256845115
chr10	25649600	25650600	0.3726504010715085
chr10	25649700	25650700	0.2200705037141505
chr10	25649800	25650800	0.07715590076057427
chr10	25649900	25650900	0.8488023856693178
chr10	25650000	25651000	0.9759739602338651
chr10	25651000	25652000	0.6141064476001922
chr10	25651100	25652100	0.4409321862634305
chr10	25651200	25652200	-0.22415265614372892
chr10	25651300	25652300	0.05948263839255285
chr10	25651400	25652400	0.152894639532275
chr10	25651500	25652500	0.42664368271850783
chr10	25651600	25652600	0.8708897699974839
chr10	25651700	25652700	0.7067521185594562
chr10	25652800	25653800	-0.3409789065638394
chr10	25652900	25653900	-0.353205720025761
chr10	25653000	25654000	-0.3894504791267116
chr10	25653100	25654100	-0.5503293474947264
chr10	25653200	25654200	-0.6467077250811261
chr10	25653300	25654300	-0.33376110788178065
chr10	25653400	25654400	-0.6303113371374166
chr10	25653500	25654500	0.20288432155310468
chr10	25653600	25654600	0.6977611971469466
chr10	25653700	25654700	1.0626114233404178
chr10	25653800	25654800	0.7089188051086981
chr10	25653900	25654900	0.07287755363562101
chr10	25655000	25656000	0.9379906825671066
chr10	25655100	25656100	0.1462049503868134
chr10	25655200	25656200	0.7093726553808262
chr10	25655300	25656300	0.7258895910083014
chr10	25655400	25656400	1.236851981033254
chr10	25655500	25656500	0.3954150874934113
chr10	25655600	25656600	0.41861454791967817
chr10	25655700	25656700	-0.011305604619800102
chr10	25655800	25656800	-0.10214447226408184
chr10	25655900	25656900	0.0676322848530199
chr10	25656000	25657000	0.7452062001594503
chr10	25656100	25657100	1.4160277714033491
chr10	25656200	25657200	1.084587429786719
chr10	25656300	25657300	1.4608407815716975
chr10	25656400	25657400	1.3526569923083047
chr10	25656500	25657500	2.3262529106313323
chr10	25656600	25657600	2.2360327810110645
chr10	25656700	25657700	2.3023327615497178
chr10	25656800	25657800	2.080201397950535
chr10	25656900	25657900	1.890694516164972
chr10	25657000	25658000	1.4391563127214841
chr10	25657100	25658100	1.200534897195938
chr10	25657200	25658200	1.0330072283295335
chr10	25657300	25658300	0.9806400478326404
chr10	25657400	25658400	0.4635039201975528
chr10	25657500	25658500	0.6545739097808403
chr10	25657600	25658600	0.8491746763088688
chr10	25657700	25658700	0.7187754027378276
chr10	25657800	25658800	0.5632471005238336
chr10	25657900	25658900	0.4315778837053632
chr10	25658000	25659000	0.3521501505090903
chr10	25658100	25659100	0.9731520489437964
chr10	25658200	25659200	1.1012868560325022
chr10	25658300	25659300	0.3967513320574762
chr10	25658400	25659400	1.188978949892031
chr10	25658500	25659500	1.0334051088175944
chr10	25658600	25659600	0.8304877123230564
chr10	25658700	25659700	0.6862548055379013
chr10	25658800	25659800	0.6604106662747649
chr10	25658900	25659900	0.5724723997908441
chr10	25659000	25660000	0.5080463939375189
chr10	25659100	25660100	0.10589619406542396
chr10	25659200	25660200	-0.029586875269172426
chr10	25659300	25660300	0.3603391883602087
chr10	25659400	25660400	-0.17027758217160432
chr10	25659500	25660500	0.20876141545178092
chr10	25659600	25660600	0.11059056276351892
chr10	25659700	25660700	-0.14101032581945802
chr10	25659800	25660800	0.003255138091819025
chr10	25659900	25660900	-0.6210381668131755
chr10	25660000	25661000	-1.0050253281684074
chr10	25660100	25661100	0.2782788604167404
chr10	25660200	25661200	0.4854961500335588
chr10	25660300	25661300	0.4266016423528083
chr10	25660400	25661400	0.1100970340792085
chr10	25660500	25661500	0.11098948296885454
chr10	25660600	25661600	0.02109645528205449
chr10	25660700	25661700	-0.07866520161871364
chr10	25660800	25661800	0.2281036350563392
chr10	25660900	25661900	0.8417212431658112
chr10	25661000	25662000	1.3427631764795904
chr10	25661100	25662100	0.30141884454774465
chr10	25661200	25662200	0.1088895029811439
chr10	25661300	25662300	-0.3638997149074655
chr10	25661400	25662400	-0.2243468799056964
chr10	25661500	25662500	-0.27321795524797404
chr10	25661600	25662600	-0.7656251043162481
chr10	25661700	25662700	-0.5330869737975898
chr10	25661800	25662800	-1.1222161867504834
chr10	25661900	25662900	-1.7951897862548838
chr10	25662000	25663000	-2.1122402494183983
chr10	25662100	25663100	-1.7022722203384026
chr10	25662200	25663200	-1.8002181174481915
chr10	25662300	25663300	-1.1520994682363257
chr10	25662400	25663400	-1.1956654519674226
chr10	25662500	25663500	-1.4791859831122849
chr10	25662600	25663600	-1.0159771566057474
chr10	25662700	25663700	-1.2202233797899502
chr10	25662800	25663800	-1.0360562223491154
chr10	25662900	25663900	-0.2846349898103951
chr10	25663000	25664000	-0.04309994727125693
chr10	25663100	25664100	-0.0740839759585733
chr10	25663200	25664200	-0.04969969341244938
chr10	25663300	25664300	-0.7809504091039188
chr10	25663400	25664400	-0.6862987071150218
chr10	25663500	25664500	-0.3444420502785261
chr10	25663600	25664600	0.1324269643125316
chr10	25663700	25664700	0.2972660754449746
chr10	25663800	25664800	0.6447347837165013
chr10	25663900	25664900	0.4476735565045625
chr10	25664000	25665000	0.47902195012265375
chr10	25664100	25665100	-0.28542451763648435
chr10	25664200	25665200	0.4995584146355464
chr10	25664300	25665300	1.0109509081522212
chr10	25664400	25665400	1.6201722819978843
chr10	25664500	25665500	1.8347941452466483
chr10	25665500	25666500	0.923020513121938
chr10	25665600	25666600	0.8030647613416229
chr10	25665700	25666700	0.7736940761798502
chr10	25665800	25666800	0.41489318912485945
chr10	25665900	25666900	0.3735874903858586
chr10	25666000	25667000	0.38132381418768535
chr10	25666100	25667100	0.37279823128507306
chr10	25666200	25667200	0.3760101887020372
chr10	25666300	25667300	-1.0061229843106791
chr10	25666400	25667400	-0.15704947494467
chr10	25666500	25667500	0.10109623226992312
chr10	25666600	25667600	0.5831633098062372
chr10	25666700	25667700	0.3437248473487238
chr10	25666800	25667800	0.6873780442179108
chr10	25666900	25667900	0.5071663558475076
chr10	25667200	25668200	0.5275437350132602
chr10	25667300	25668300	1.2502103711890655
chr10	25669300	25670300	-0.030173526994074707
chr10	25669400	25670400	-0.06931294317922228
chr10	25669500	25670500	0.016364721993632113
chr10	25669600	25670600	-0.20611122463225107
chr10	25669700	25670700	-0.28261188447786273
chr10	25669800	25670800	-0.5025423768691463
chr10	25669900	25670900	-0.6046324722672143
chr10	25670000	25671000	-2.0362251319851215
chr10	25670100	25671100	-1.5477673331160942
chr10	25670200	25671200	-1.4581538780106416
chr10	25670300	25671300	-1.290450104183111
chr10	25670400	25671400	-1.6912608526740576
chr10	25670500	25671500	-0.6085431429009612
chr10	25670600	25671600	-0.8666759881389671
chr10	25670700	25671700	-1.3740452737315818
chr10	25670800	25671800	-1.169374520571993
chr10	25670900	25671900	-1.3148133133237816
chr10	25671000	25672000	-0.23157979846068724
chr10	25671100	25672100	-0.3961374817490007
chr10	25671200	25672200	0.010362777071240177
chr10	25671300	25672300	-0.35681483632403377
chr10	25671400	25672400	-0.12662266604826425
chr10	25671500	25672500	-0.9537409726400699
chr10	25671600	25672600	-0.5397295624254946
chr10	25671700	25672700	-0.03409401139983273
chr10	25671800	25672800	-0.4667462649421184
chr10	25671900	25672900	-0.5617587454992646
chr10	25672000	25673000	0.26090025862869687
chr10	25672100	25673100	0.3780804077584259
chr10	25672200	25673200	0.033320292601268425
chr10	25672300	25673300	0.060637513977377815
chr10	25672400	25673400	0.0183329234002744
chr10	25672500	25673500	0.061358689345301975
chr10	25672600	25673600	-0.2924780298183775
chr10	25672700	25673700	-0.0071679034254782375
chr10	25672800	25673800	0.3328054156242941
chr10	25672900	25673900	0.8086233065540583
chr10	25673000	25674000	0.6099431956052005
chr10	25673100	25674100	1.2621708260661628
chr10	25673200	25674200	1.4901755851501508
chr10	25673300	25674300	1.76887989552979
chr10	25673400	25674400	2.3486909823861164
chr10	25673500	25674500	2.476338625692108
chr10	25673600	25674600	2.7941042115278267
chr10	25673700	25674700	2.847286576131632
chr10	25673800	25674800	3.1120020389474115
chr10	25673900	25674900	2.809243411394412
chr10	25674000	25675000	2.91221510222532
chr10	25674100	25675100	2.4585477988869004
chr10	25674200	25675200	2.651867308102631
chr10	25674300	25675300	2.4709128741141595
chr10	25674400	25675400	2.573119284593898
chr10	25674500	25675500	2.408654005234482
chr10	25674600	25675600	2.3020058272728634
chr10	25674700	25675700	2.2088386434004894
chr10	25674800	25675800	1.7231174665754565
chr10	25674900	25675900	1.8815536055998061
chr10	25675000	25676000	2.320086244266926
chr10	25675100	25676100	2.2026565000095
chr10	25675200	25676200	1.7577073372213037
chr10	25675300	25676300	2.2198252191322987
chr10	25675400	25676400	1.6066187864383303
chr10	25675500	25676500	1.4113362862304708
chr10	25675600	25676600	1.2805953132996453
chr10	25675700	25676700	1.2057386877344756
chr10	25675800	25676800	1.570739438264514
chr10	25675900	25676900	1.343257673750945
chr10	25676000	25677000	0.5118527831036871
chr10	25676100	25677100	0.6562575886355463
chr10	25676200	25677200	0.4983243761776574
chr10	25676300	25677300	0.1683057117005153
chr10	25676400	25677400	0.38288912553118254
chr10	25676500	25677500	0.5213318144814028
chr10	25676600	25677600	1.0222286971007075
chr10	25676700	25677700	1.0305716824560944
chr10	25676800	25677800	0.478425315502713
chr10	25676900	25677900	0.2820127852932993
chr10	25677000	25678000	0.6287435479757183
chr10	25677100	25678100	0.4134080431121635
chr10	25677200	25678200	0.6226529527222213
chr10	25677300	25678300	0.4784906160462246
chr10	25677400	25678400	0.22079074273865326
chr10	25677500	25678500	0.4162498328131409
chr10	25677600	25678600	-0.5276150848764495
chr10	25677700	25678700	-0.5151043069346793
chr10	25677800	25678800	0.1983367452943504
chr10	25677900	25678900	0.2125613582848307
chr10	25678000	25679000	-0.0034717451390230926
chr10	25678100	25679100	-0.5629139693067691
chr10	25678200	25679200	-0.8128510538362124
chr10	25678300	25679300	-0.5336343563294339
chr10	25678400	25679400	-0.2631469111972966
chr10	25678500	25679500	-0.31242261677509303
chr10	25678600	25679600	0.14251207122986964
chr10	25678700	25679700	-0.3492816896195516
chr10	25678800	25679800	-0.6984141326116493
chr10	25678900	25679900	-0.2686963226673257
chr10	25679000	25680000	0.16401434090311298
chr10	25679100	25680100	0.8763024976953895
chr10	25679200	25680200	1.0310855301832549
chr10	25679300	25680300	0.5767456947939099
chr10	25679400	25680400	0.17826974651196942
chr10	25679500	25680500	0.4905555287396212
chr10	25679600	25680600	0.5784942038274726
chr10	25679700	25680700	1.4524355243531653
chr10	25679800	25680800	1.1104883506106142
chr10	25679900	25680900	0.7234195875438006
chr10	25680000	25681000	0.9973831469593785
chr10	25680100	25681100	0.6362339031362014
chr10	25680200	25681200	1.1495105797671001
chr10	25680300	25681300	1.9203471129911256
chr10	25680400	25681400	2.2814793849053867
chr10	25680500	25681500	1.696338105531041
chr10	25680600	25681600	2.2017824231199317
chr10	25680700	25681700	1.827912232075978
chr10	25680800	25681800	2.0846352597664843
chr10	25680900	25681900	2.381633887218111
chr10	25681000	25682000	1.3393764795004943
chr10	25681100	25682100	1.1735090279190907
chr10	25681200	25682200	0.43052150055447946
chr10	25681300	25682300	-0.44754001073958577
chr10	25681400	25682400	-0.3045449477886586
chr10	25681500	25682500	-0.1727457856538296
chr10	25681600	25682600	-1.074802246355214
chr10	25681700	25682700	-0.6060421779059847
chr10	25681800	25682800	0.14062888130893936
chr10	25681900	25682900	-0.7755334859710127
chr10	25682000	25683000	-0.009629189374149876
chr10	25682100	25683100	0.5965630017704071
chr10	25682200	25683200	1.0037864638753176
chr10	25682300	25683300	1.0571014159850596
chr10	25682400	25683400	0.4495353965925484
chr10	25682500	25683500	0.7182286856312282
chr10	25682600	25683600	0.9687374705096148
chr10	25682700	25683700	1.3240536817591368
chr10	25682800	25683800	0.8531430676879085
chr10	25682900	25683900	1.3435378630946142
chr10	25683000	25684000	1.5059099166244685
chr10	25683100	25684100	1.4233322573488172
chr10	25683200	25684200	1.1225650347443763
chr10	25683300	25684300	1.1908679704033822
chr10	25683400	25684400	1.1815521631178014
chr10	25683500	25684500	0.7319238147841015
chr10	25683600	25684600	0.7954002740705858
chr10	25683700	25684700	0.04893021995778315
chr10	25683800	25684800	0.5295678704392949
chr10	25683900	25684900	1.1087466116309848
chr10	25684000	25685000	0.20847527152242348
chr10	25684100	25685100	-0.2727055331133181
chr10	25684200	25685200	-0.6017842523512237
chr10	25684300	25685300	-1.2034646583762303
chr10	25684400	25685400	-0.9883537829458604
chr10	25684500	25685500	-0.3087731678342982
chr10	25684600	25685600	-0.22433462456487235
chr10	25684700	25685700	-0.15787640621526644
chr10	25684800	25685800	-0.7715485127259418
chr10	25684900	25685900	-1.0509277579276324
chr10	25685000	25686000	-1.2594782470173287
chr10	25685100	25686100	-0.6345584772047036
chr10	25685200	25686200	-0.5142264440962816
chr10	25685300	25686300	-0.1294716740655495
chr10	25685400	25686400	0.013631095257895827
chr10	25686500	25687500	-0.1099712228872282
chr10	25686600	25687600	-0.3325001505032034
chr10	25686700	25687700	-0.5569842822827346
chr10	25686800	25687800	-0.4880473189535406
chr10	25686900	25687900	-0.4617179940899055
chr10	25687000	25688000	-0.42076962830783926
chr10	25687100	25688100	-0.5535978580623891
chr10	25687200	25688200	-0.057894703494635526
chr10	25687300	25688300	-0.15295169173719872
chr10	25687400	25688400	-0.037296720381839864
chr10	25687500	25688500	-0.1377688407022055
chr10	25687600	25688600	0.4904284844007514
chr10	25687700	25688700	0.7611681464200841
chr10	25687800	25688800	0.8902010215993209
chr10	25687900	25688900	1.1402104152024641
chr10	25688000	25689000	1.278749851123877
chr10	25688100	25689100	2.192409964618693
chr10	25688200	25689200	2.7471624728980046
chr10	25688300	25689300	2.4645086852730094
chr10	25688500	25689500	2.1794074850862257
chr10	25688600	25689600	2.2787725509755057
chr10	25688700	25689700	2.226008039581796
chr10	25688800	25689800	1.7650687930395987
chr10	25688900	25689900	1.2512688925141546
chr10	25689000	25690000	1.5857839154810491
chr10	25689100	25690100	1.7452622536806246
chr10	25689200	25690200	0.9294164420451548
chr10	25689300	25690300	0.6775858754824038
chr10	25689400	25690400	1.4236555602312986
chr10	25689500	25690500	1.6960428020055274
chr10	25689600	25690600	1.5033927275091807
chr10	25689700	25690700	1.8608648403196448
chr10	25689800	25690800	1.910646831406726
chr10	25689900	25690900	2.188605605932756
chr10	25690000	25691000	1.488781799554039
chr10	25691100	25692100	1.3877702938364829
chr10	25691200	25692200	2.0995910130144413
chr10	25691300	25692300	2.0455566934798517
chr10	25691400	25692400	1.841279748644643
chr10	25691500	25692500	1.7836264849983077
chr10	25691600	25692600	2.131415406560987
chr10	25691700	25692700	2.799415347111587
chr10	25691800	25692800	2.377013718941147
chr10	25691900	25692900	2.036473193800311
chr10	25692000	25693000	1.6374395546408234
chr10	25692100	25693100	2.1278935608575558
chr10	25692200	25693200	1.59629055925522
chr10	25692300	25693300	1.1786409434842309
chr10	25692400	25693400	1.5707825820507937
chr10	25692500	25693500	1.652451820273064
chr10	25692600	25693600	1.7456343882057817
chr10	25692700	25693700	1.3935352887536976
chr10	25692800	25693800	1.7064055855638387
chr10	25692900	25693900	2.0109199102686577
chr10	25693000	25694000	2.540080228799823
chr10	25693100	25694100	2.018824506697785
chr10	25693200	25694200	1.7468480302400466
chr10	25693300	25694300	1.7974847442377788
chr10	25693400	25694400	1.3428019211433933
chr10	25693500	25694500	1.8713257350543693
chr10	25693600	25694600	1.7303601630301766
chr10	25693700	25694700	1.809909595398071
chr10	25693800	25694800	2.3504757274673387
chr10	25693900	25694900	2.3825379591659916
chr10	25694000	25695000	2.1190639363079207
chr10	25694100	25695100	2.3282318905244885
chr10	25694200	25695200	2.703039355633216
chr10	25694300	25695300	2.6761265730472052
chr10	25694400	25695400	3.065405723749293
chr10	25694500	25695500	2.005416723695376
chr10	25694600	25695600	1.7219540581697697
chr10	25694700	25695700	1.5681786476363806
chr10	25694800	25695800	0.9157825707793392
chr10	25694900	25695900	0.6927213479726575
chr10	25695000	25696000	0.5465800770238849
chr10	25695100	25696100	0.5740651051436481
chr10	25695200	25696200	0.8967849947269522
chr10	25695300	25696300	0.8463288007690902
chr10	25695400	25696400	0.4042319894929541
chr10	25695500	25696500	0.8149848833037886
chr10	25695600	25696600	0.8772981623841644
chr10	25695700	25696700	0.9268318933442138
chr10	25695800	25696800	0.9126889385680004
chr10	25695900	25696900	0.5304330446946678
chr10	25696000	25697000	1.027310643839069
chr10	25696100	25697100	1.6992835667708799
chr10	25696200	25697200	1.2923243458240232
chr10	25696300	25697300	1.7058293916825338
chr10	25696400	25697400	2.2426465242450098
chr10	25696500	25697500	2.5345375010398827
chr10	25696600	25697600	2.247124914134455
chr10	25696700	25697700	1.9865272464802042
chr10	25696800	25697800	1.4915465744351102
chr10	25696900	25697900	1.7086271018508603
chr10	25697000	25698000	0.7790089293705369
chr10	25697100	25698100	-0.3407488986158566
chr10	25697200	25698200	0.3988159902034638
chr10	25697300	25698300	0.6794553937241894
chr10	25697400	25698400	0.2796368104081462
chr10	25697500	25698500	0.3060485023403076
chr10	25697600	25698600	-0.2828450141255913
chr10	25697700	25698700	-0.6773317630260166
chr10	25697800	25698800	-0.9848119784236872
chr10	25697900	25698900	-0.5113377579524117
chr10	25698000	25699000	0.04049913661200431
chr10	25698100	25699100	0.3697650848377405
chr10	25698200	25699200	0.03463978565917538
chr10	25698300	25699300	-0.3087399482728541
chr10	25698400	25699400	-0.2529190990884456
chr10	25698500	25699500	-0.3032407719923712
chr10	25698600	25699600	0.0706042821112192
chr10	25698700	25699700	0.3584901285232296
chr10	25698800	25699800	0.7733079373479027
chr10	25698900	25699900	0.3178544990573683
chr10	25699000	25700000	-0.4410880064873612
chr10	25699100	25700100	0.11337929393128635
chr10	25699200	25700200	-0.10482655136454826
chr10	25700300	25701300	2.088951304348581
chr10	25700400	25701400	2.521669221750981
chr10	25700500	25701500	2.6035601692502097
chr10	25700600	25701600	2.518586428010104
chr10	25700700	25701700	2.8840164570433204
chr10	25700800	25701800	2.698448269714076
chr10	25700900	25701900	2.729834597967032
chr10	25701000	25702000	2.8661272759516465
chr10	25701100	25702100	2.5168388547156137
chr10	25701200	25702200	2.5732072880611923
chr10	25701300	25702300	2.527589267715344
chr10	25701400	25702400	1.2974500705982912
chr10	25701500	25702500	0.651533362100741
chr10	25701600	25702600	-0.10943510214969664
chr10	25701700	25702700	-0.5308962817577358
chr10	25701800	25702800	-0.2489575528479031
chr10	25701900	25702900	-0.4039353621627814
chr10	25702000	25703000	0.020507205616485058
chr10	25702100	25703100	0.06643713045278839
chr10	25702200	25703200	-0.6486247381299688
chr10	25702300	25703300	-0.9391539635576224
chr10	25702400	25703400	-0.6047810445829724
chr10	25702500	25703500	-0.5154036266678188
chr10	25702600	25703600	-0.3962410036598236
chr10	25702700	25703700	-0.4229179034398612
chr10	25702800	25703800	-0.5995505001682836
chr10	25702900	25703900	-0.7292463543433813
chr10	25703000	25704000	-1.3236907452525832
chr10	25703100	25704100	-1.026556959633664
chr10	25703200	25704200	-0.6407480250697889
chr10	25703300	25704300	-0.4858852330580716
chr10	25703400	25704400	-0.1399329854198691
chr10	25703500	25704500	-0.4408477986110235
chr10	25703600	25704600	-0.045812679897083666
chr10	25703700	25704700	0.251923402434095
chr10	25703800	25704800	0.1819174653638812
chr10	25703900	25704900	-0.4198834618923688
chr10	25704000	25705000	1.219027884763039
chr10	25705200	25706200	0.47760743906132797
chr10	25705300	25706300	0.2036534187781061
chr10	25705400	25706400	1.032676415637881
chr10	25705500	25706500	0.5264431188123312
chr10	25705600	25706600	0.5808015414829654
chr10	25705700	25706700	0.3185610240604175
chr10	25705800	25706800	-0.31714913790215304
chr10	25705900	25706900	-0.6367869194386345
chr10	25706000	25707000	-0.44676637442244876
chr10	25706100	25707100	-0.3207265642990819
chr10	25706200	25707200	0.03226611756933714
chr10	25706300	25707300	0.13423342941532054
chr10	25706400	25707400	0.1518596920380642
chr10	25706500	25707500	0.3910844219218722
chr10	25706600	25707600	0.6808520287711554
chr10	25706700	25707700	1.0244916357529263
chr10	25706800	25707800	1.6004316813158093
chr10	25706900	25707900	2.393538792395701
chr10	25707000	25708000	2.360468618259712
chr10	25707100	25708100	2.302017045111496
chr10	25707200	25708200	1.8469988747552104
chr10	25707300	25708300	2.455960600164854
chr10	25707400	25708400	2.116586525430023
chr10	25707500	25708500	2.5631311236128536
chr10	25707600	25708600	2.292237866402387
chr10	25707700	25708700	2.373325261230584
chr10	25707800	25708800	1.9832347299523525
chr10	25707900	25708900	1.881571204400964
chr10	25708000	25709000	1.9263794784720196
chr10	25708100	25709100	1.852749523426188
chr10	25708200	25709200	1.661371502686055
chr10	25708300	25709300	0.8684037848772974
chr10	25708400	25709400	1.3231113376778167
chr10	25708500	25709500	0.8725055673522515
chr10	25708600	25709600	0.9012822808253922
chr10	25708700	25709700	0.5975922649343949
chr10	25708800	25709800	0.9658116780364968
chr10	25708900	25709900	0.5973202850563241
chr10	25709000	25710000	0.6210304264783616
chr10	25709100	25710100	1.3100831750065267
chr10	25709200	25710200	0.6771513471474735
chr10	25709300	25710300	0.44747204978454297
chr10	25709400	25710400	0.07981922533883001
chr10	25709500	25710500	0.1823278166337694
chr10	25709600	25710600	0.5461060569334545
chr10	25709700	25710700	0.4063290038519804
chr10	25709800	25710800	0.5553176591419725
chr10	25709900	25710900	0.7176892405484642
chr10	25710000	25711000	0.43922007665524077
chr10	25710100	25711100	0.06083124979182417
chr10	25710200	25711200	1.3841431259125487
chr10	25710300	25711300	1.3965961272873368
chr10	25710400	25711400	1.3636359701104948
chr10	25710500	25711500	1.1223264918601163
chr10	25710600	25711600	0.2537643338255152
chr10	25710700	25711700	0.4617772597614854
chr10	25710800	25711800	0.5129657590560842
chr10	25710900	25711900	0.754772474570822
chr10	25711000	25712000	0.7791959358648105
chr10	25711100	25712100	0.3745361387168788
chr10	25711200	25712200	-0.05854822877095614
chr10	25711300	25712300	0.2312681938232353
chr10	25711400	25712400	0.6893879324720837
chr10	25711500	25712500	0.8199192415976783
chr10	25711600	25712600	1.2425731230778745
chr10	25711700	25712700	1.3798749909463814
chr10	25711800	25712800	1.134255406572032
chr10	25711900	25712900	1.0873089989285076
chr10	25712000	25713000	1.4722325971574253
chr10	25712100	25713100	1.965866780572375
chr10	25712200	25713200	2.201877833749164
chr10	25712300	25713300	2.4388843616858065
chr10	25712400	25713400	1.882641191314144
chr10	25712500	25713500	2.0571792364829564
chr10	25712600	25713600	1.472451247938087
chr10	25712700	25713700	1.3292263854522082
chr10	25712800	25713800	1.3846444260450792
chr10	25712900	25713900	1.3615847159809442
chr10	25713000	25714000	1.0297226337932177
chr10	25713100	25714100	0.9880334713221316
chr10	25713200	25714200	0.2109976137257881
chr10	25713300	25714300	0.08680448845600265
chr10	25713400	25714400	0.4492969261078552
chr10	25713500	25714500	0.12687990199914306
chr10	25713600	25714600	0.7682170446807614
chr10	25717000	25718000	0.22734371365348977
chr10	25717100	25718100	0.4900004165824709
chr10	25717200	25718200	-0.07572263822648663
chr10	25717500	25718500	-0.3665663106089739
chr10	25717600	25718600	-0.5549526873843558
chr10	25717700	25718700	-0.5249308824402067
chr10	25717800	25718800	-0.5661952176447695
chr10	25717900	25718900	-0.8559066664120419
chr10	25718000	25719000	-0.1218912790167372
chr10	25718100	25719100	-0.1537703431113074
chr10	25718200	25719200	0.1983147077077369
chr10	25718300	25719300	0.2041395145009824
chr10	25718400	25719400	0.13837272405388507
chr10	25718500	25719500	-0.292730170636125
chr10	25718600	25719600	-0.5714307855065508
chr10	25718700	25719700	-0.3916583860912175
chr10	25718800	25719800	-0.5738261292564858
chr10	25718900	25719900	-0.18675936917191927
chr10	25719000	25720000	-0.4996959065987757
chr10	25719100	25720100	-0.3522131262076937
chr10	25719200	25720200	0.2952803013264537
chr10	25719300	25720300	0.48434817288533294
chr10	25719400	25720400	1.1778049623110505
chr10	25719500	25720500	1.6094195850716009
chr10	25719600	25720600	1.6408667219010098
chr10	25719700	25720700	1.5289411177262853
chr10	25719800	25720800	1.7565691716867042
chr10	25719900	25720900	1.4169051486821125
chr10	25720000	25721000	1.438294531154993
chr10	25720100	25721100	1.7142925345168831
chr10	25720200	25721200	-0.2000528694361184
chr10	25720300	25721300	0.3685546756826835
chr10	25720400	25721400	-0.9575355220880188
chr10	25720500	25721500	-0.9946021661964825
chr10	25720600	25721600	-0.4629122247935379
chr10	25720700	25721700	-0.4841878567691459
chr10	25720800	25721800	-1.1024900067141858
chr10	25720900	25721900	-1.0394238274978636
chr10	25721000	25722000	-1.0424347413354051
chr10	25721100	25722100	-1.3025545676723318
chr10	25721200	25722200	-0.05469148665337612
chr10	25721300	25722300	-1.1127688858123272
chr10	25721400	25722400	-0.7818134273363124
chr10	25721500	25722500	-0.4841417790913271
chr10	25721600	25722600	-0.3072019941044325
chr10	25721700	25722700	-0.3902980903119977
chr10	25721800	25722800	0.26693360478791395
chr10	25721900	25722900	-0.01837949872742586
chr10	25722000	25723000	0.026889818661318007
chr10	25722100	25723100	-0.2514278153743393
chr10	25722200	25723200	-0.41428409634520397
chr10	25722300	25723300	-0.18365932660505227
chr10	25722400	25723400	0.1726223398163003
chr10	25722500	25723500	-0.2065136060748225
chr10	25722600	25723600	-1.0527686535541756
chr10	25722700	25723700	-0.6880984247652052
chr10	25722800	25723800	-0.4704907500646254
chr10	25722900	25723900	0.33736657299548795
chr10	25723000	25724000	0.5436777344912433
chr10	25723100	25724100	0.9784057125915928
chr10	25723200	25724200	1.1544591039867955
chr10	25723300	25724300	1.4790750046938206
chr10	25724500	25725500	0.2118661535653227
chr10	25724600	25725600	0.03349364696788762
chr10	25724700	25725700	0.8126387391106862
chr10	25724800	25725800	0.9486444008199564
chr10	25724900	25725900	1.3832299466399929
chr10	25725000	25726000	1.6631668434661246
chr10	25725100	25726100	1.2939880908250505
chr10	25725200	25726200	1.5774951328568247
chr10	25725300	25726300	2.3855967818430543
chr10	25725400	25726400	2.4253240966945224
chr10	25725500	25726500	2.656099878909276
chr10	25725600	25726600	2.7252440021964945
chr10	25725700	25726700	2.747438537163796
chr10	25725800	25726800	2.1720349784467423
chr10	25725900	25726900	2.0499742967665693
chr10	25726000	25727000	1.5285950550708356
chr10	25726100	25727100	1.7639599273591131
chr10	25726200	25727200	2.4000117320227976
chr10	25726300	25727300	2.2452528713627724
chr10	25726400	25727400	1.6258538463189969
chr10	25726500	25727500	1.2637766478646193
chr10	25726600	25727600	0.7838471494246412
chr10	25726700	25727700	0.19690464727464232
chr10	25726800	25727800	0.5157895831462175
chr10	25726900	25727900	0.6125666434065953
chr10	25727000	25728000	0.980123132149195
chr10	25727100	25728100	1.1476966369033756
chr10	25727200	25728200	0.4305201092136219
chr10	25727300	25728300	0.5078325799383161
chr10	25727400	25728400	1.1821211247897192
chr10	25727500	25728500	1.243019436804109
chr10	25727600	25728600	1.2593805796197002
chr10	25727700	25728700	1.6253130400407303
chr10	25727800	25728800	1.5150182340942078
chr10	25727900	25728900	1.8324015928652988
chr10	25728000	25729000	1.955057519813023
chr10	25728100	25729100	1.3095950552541409
chr10	25728200	25729200	1.605740904110259
chr10	25728300	25729300	1.5334977538966186
chr10	25728400	25729400	1.3814122160678206
chr10	25728500	25729500	1.7931522239766342
chr10	25728600	25729600	2.576022826151915
chr10	25728700	25729700	2.76187730965091
chr10	25728800	25729800	2.7202244997861524
chr10	25728900	25729900	1.9002112460715512
chr10	25729000	25730000	1.741671147060696
chr10	25729100	25730100	2.016340457705277
chr10	25729200	25730200	1.9068682432616164
chr10	25729300	25730300	2.116564808168661
chr10	25729400	25730400	2.366166222347509
chr10	25729500	25730500	1.6125359903469891
chr10	25729600	25730600	0.9804325493248421
chr10	25729700	25730700	0.5380206372663102
chr10	25729800	25730800	0.9333501881142312
chr10	25729900	25730900	1.3039351423984171
chr10	25730000	25731000	1.3574982031628817
chr10	25730100	25731100	1.459504003884828
chr10	25730200	25731200	1.6034991331728183
chr10	25730300	25731300	1.091219132045098
chr10	25730400	25731400	0.7603129756521816
chr10	25730500	25731500	1.2000875513393798
chr10	25730600	25731600	1.5414126208066512
chr10	25731400	25732400	-0.15011222907196398
chr10	25731500	25732500	0.5468197104719676
chr10	25731600	25732600	0.5305831197017881
chr10	25731700	25732700	-0.674721699602544
chr10	25731800	25732800	-0.3174768522070509
chr10	25732900	25733900	0.8391839156875738
chr10	25735400	25736400	-0.4257010756545277
chr10	25735500	25736500	0.4186538281037517
chr10	25735600	25736600	0.7590944952708084
chr10	25735700	25736700	0.9591744887822165
chr10	25735800	25736800	1.4344403793762492
chr10	25735900	25736900	1.5187226750375362
chr10	25736000	25737000	1.5053698509134115
chr10	25736100	25737100	1.6424758720750081
chr10	25736200	25737200	1.5869540457448232
chr10	25736300	25737300	1.9424382086187435
chr10	25736400	25737400	2.1736837074807305
chr10	25738300	25739300	-2.448038619904375
chr10	25738400	25739400	-2.1883337033553745
chr10	25738500	25739500	-2.050852878797477
chr10	25740200	25741200	0.00951981167089926
chr10	25741800	25742800	-1.0032852361734534
chr10	25741900	25742900	0.3230181756793501
chr10	25742000	25743000	0.023027729950303253
chr10	25742100	25743100	0.9739256690031132
chr10	25742200	25743200	1.6351641671705146
chr10	25742300	25743300	1.5302838590342969
chr10	25742400	25743400	1.6388195766318052
chr10	25742500	25743500	1.8624049602905688
chr10	25742600	25743600	2.5703203662393843
chr10	25742700	25743700	2.82809362096006
chr10	25745300	25746300	-0.1624500832225107
chr10	25745400	25746400	-1.1261760442547681
chr10	25745500	25746500	-0.8670315182028491
chr10	25745600	25746600	-0.8276666386125645
chr10	25745700	25746700	-0.6827463824975989
chr10	25745800	25746800	-0.7576420443042172
chr10	25745900	25746900	-0.5787289810145554
chr10	25746000	25747000	-0.036594834538793794
chr10	25746100	25747100	-0.14416847050304188
chr10	25746200	25747200	-0.2657143982323538
chr10	25746300	25747300	-0.2121076636887268
chr10	25746400	25747400	0.5889510164749001
chr10	25746500	25747500	0.3182979682119696
chr10	25746600	25747600	0.16557290059911728
chr10	25746700	25747700	-0.10141710486653392
chr10	25746800	25747800	0.18197726128614344
chr10	25748000	25749000	-0.08808360795096795
chr10	25748100	25749100	0.16564717109004698
chr10	25748200	25749200	-0.10358103879406333
chr10	25748300	25749300	-0.3510284442505665
chr10	25748400	25749400	-0.4759195186225538
chr10	25748500	25749500	-0.039618322889249186
chr10	25748600	25749600	-0.372202244425548
chr10	25748700	25749700	-0.5833076144387549
chr10	25748800	25749800	-0.08833453550450683
chr10	25748900	25749900	-0.5512195673783935
chr10	25749000	25750000	-0.7021062028859096
chr10	25749100	25750100	-0.9175408717509388
chr10	25749200	25750200	-1.191303793597185
chr10	25749300	25750300	-0.7422582682090181
chr10	25749400	25750400	-0.8965789216322751
chr10	25749500	25750500	-2.1018143525622905
chr10	25749600	25750600	-2.458086371284079
chr10	25749700	25750700	-2.5311521830989863
chr10	25749800	25750800	-2.9179486251983424
chr10	25749900	25750900	-2.3727142412833238
chr10	25750000	25751000	-1.6537076820996381
chr10	25750100	25751100	-0.9550723100143824
chr10	25750200	25751200	-0.6292693835115284
chr10	25750300	25751300	-0.7499171981000563
chr10	25750400	25751400	0.13244423081884293
chr10	25750500	25751500	0.3939360842511906
chr10	25750600	25751600	1.386755390975985
chr10	25750700	25751700	1.5427004625665588
chr10	25750800	25751800	1.312903522978905
chr10	25750900	25751900	1.2635247300143304
chr10	25751000	25752000	0.6103880102911607
chr10	25751100	25752100	-0.3553518416064062
chr10	25751200	25752200	-0.2881933873588721
chr10	25751300	25752300	-0.3596173391094098
chr10	25751400	25752400	-0.7560082110031793
chr10	25751500	25752500	-0.7188328872785209
chr10	25751600	25752600	-1.2323063230704137
chr10	25751700	25752700	-1.7838074274013669
chr10	25751800	25752800	-1.0954998915587149
chr10	25751900	25752900	-1.4801761872066617
chr10	25752000	25753000	-0.7658323070412169
chr10	25752100	25753100	-0.9147201008111179
chr10	25752200	25753200	-0.8752443537365653
chr10	25752300	25753300	-0.9470212903269399
chr10	25752400	25753400	-0.6815778604156075
chr10	25752500	25753500	0.09783130245322358
chr10	25753500	25754500	0.6089395703207416
chr10	25753600	25754600	1.0296199748960155
chr10	25755100	25756100	-0.8443390620139889
chr10	25755200	25756200	-0.30273440858804795
chr10	25755300	25756300	-0.09811686012852397
chr10	25755400	25756400	0.21059841070984006
chr10	25756600	25757600	-0.6696790311771156
chr10	25756700	25757700	-0.5698631671795329
chr10	25756800	25757800	-0.4218871587064501
chr10	25756900	25757900	-1.121019417246194
chr10	25757000	25758000	-0.7909565588152555
chr10	25757100	25758100	-1.1228496546880242
chr10	25757200	25758200	-0.6268071232528065
chr10	25757300	25758300	0.03642853383190512
chr10	25757400	25758400	0.2541562015275054
chr10	25757500	25758500	-0.09255402557721763
chr10	25757600	25758600	-0.0749915547430105
chr10	25757700	25758700	0.6778923158464952
chr10	25757800	25758800	1.3235374127129151
chr10	25757900	25758900	1.7438092814771222
chr10	25759000	25760000	1.9814327307903024
chr10	25759100	25760100	1.3114212058373511
chr10	25759200	25760200	1.4344358396979826
chr10	25759300	25760300	1.594520453361691
chr10	25759400	25760400	1.084921601040306
chr10	25759500	25760500	1.0717219305747676
chr10	25759600	25760600	1.3017401487177738
chr10	25759700	25760700	1.6556577080710435
chr10	25759800	25760800	1.4424687873661142
chr10	25759900	25760900	1.1115622727447034
chr10	25760000	25761000	0.3151972530480553
chr10	25760100	25761100	0.6154977410512116
chr10	25760200	25761200	1.0291895932349526
chr10	25760300	25761300	1.2789409394895308
chr10	25760400	25761400	1.4751275909042365
chr10	25760500	25761500	0.9187586187982252
chr10	25760600	25761600	0.3351671376651642
chr10	25760700	25761700	0.06537084441274339
chr10	25760800	25761800	-0.4538549825312887
chr10	25760900	25761900	-0.6408495930125772
chr10	25761000	25762000	-0.037609789789750395
chr10	25761100	25762100	0.4513805159591607
chr10	25761200	25762200	0.3431847010670315
chr10	25761300	25762300	-0.1994082215866311
chr10	25761400	25762400	0.1443221380882848
chr10	25761500	25762500	0.3320646917016805
chr10	25761600	25762600	0.9399448790034616
chr10	25761700	25762700	1.2513432120412642
chr10	25761800	25762800	1.9251782102936112
chr10	25761900	25762900	2.438631770098201
chr10	25762000	25763000	2.3829577243387496
chr10	25762100	25763100	2.2577289248399786
chr10	25762200	25763200	1.8050566426361827
chr10	25762300	25763300	1.5683126974923431
chr10	25762400	25763400	1.0177766872323368
chr10	25762500	25763500	0.9284445228866413
chr10	25762600	25763600	0.6255208750414668
chr10	25762700	25763700	0.34721282143547644
chr10	25762800	25763800	0.07589901794832632
chr10	25762900	25763900	-0.3281033551391327
chr10	25763000	25764000	-0.6367846417619536
chr10	25763100	25764100	-0.5428557018889986
chr10	25763200	25764200	-0.5306888317779417
chr10	25763300	25764300	-0.6059464229039986
chr10	25763400	25764400	-0.4627962345237994
chr10	25763500	25764500	-0.01104951185270426
chr10	25763600	25764600	0.3426145570231587
chr10	25763700	25764700	-0.18469308149805846
chr10	25763800	25764800	0.3069812205150882
chr10	25763900	25764900	0.4242428673468317
chr10	25764000	25765000	0.7592409799032592
chr10	25764100	25765100	0.5085825824180058
chr10	25764200	25765200	0.4013609255124215
chr10	25764300	25765300	0.7319858784821739
chr10	25764400	25765400	1.4721501644972883
chr10	25764500	25765500	1.024956442344921
chr10	25764600	25765600	1.3942614945186511
chr10	25764700	25765700	2.6455402232430387
chr10	25764800	25765800	1.2915022960601363
chr10	25764900	25765900	1.7315249933304269
chr10	25765000	25766000	1.2195584269235225
chr10	25765100	25766100	0.9908799477112512
chr10	25765200	25766200	1.1748603893631788
chr10	25765300	25766300	1.5585445152274244
chr10	25765400	25766400	1.23690492152096
chr10	25765500	25766500	1.5822488143194369
chr10	25765600	25766600	1.3927630592287892
chr10	25765700	25766700	0.914364283957464
chr10	25765800	25766800	1.2317358369586002
chr10	25765900	25766900	0.3164318070393463
chr10	25766000	25767000	1.1845997622083566
chr10	25766100	25767100	1.5551459549835691
chr10	25766200	25767200	1.393193628673956
chr10	25766300	25767300	1.018424858509361
chr10	25766400	25767400	1.2768062630645856
chr10	25767500	25768500	0.6929521970908459
chr10	25767600	25768600	1.579157736867663
chr10	25767700	25768700	1.1575347807062326
chr10	25767800	25768800	1.1850857934658314
chr10	25767900	25768900	1.9557762897412376
chr10	25768000	25769000	2.0397796928577003
chr10	25768100	25769100	1.6612635061533898
chr10	25768200	25769200	1.8384027398709144
chr10	25768300	25769300	1.4405308124386196
chr10	25768400	25769400	1.5325662557546211
chr10	25768500	25769500	1.4062537056933622
chr10	25768600	25769600	1.2108235762180726
chr10	25768700	25769700	1.865552644118065
chr10	25768800	25769800	1.6358059130751543
chr10	25768900	25769900	0.5265927797860057
chr10	25769000	25770000	0.6638469284475649
chr10	25769200	25770200	1.0223448150605186
chr10	25769300	25770300	1.2200226047253029
chr10	25769400	25770400	0.373276087636142
chr10	25769500	25770500	0.6166170229576092
chr10	25769600	25770600	0.1899073158076371
chr10	25769700	25770700	-0.01093854004987876
chr10	25769800	25770800	0.002506173056938831
chr10	25770700	25771700	-3.4801544442588432
chr10	25770800	25771800	-4.1578332193550205
chr10	25770900	25771900	-4.013524630382605
chr10	25771000	25772000	-3.614823708700912
chr10	25771100	25772100	-3.3025398959266297
chr10	25771200	25772200	-2.4196153892585563
chr10	25771300	25772300	-1.3280808958080634
chr10	25771400	25772400	-1.5128856688356933
chr10	25771500	25772500	-0.6670585675927636
chr10	25771600	25772600	-0.6275812248194909
chr10	25771700	25772700	-0.02591120695574796
chr10	25771800	25772800	0.3865726862221221
chr10	25771900	25772900	0.662445681777394
chr10	25772000	25773000	0.8536523301369758
chr10	25772100	25773100	0.6659531864504621
chr10	25772200	25773200	-0.4844180702659989
chr10	25772300	25773300	-1.0575289491925872
chr10	25772400	25773400	-0.6051804203192823
chr10	25772500	25773500	-0.7701623523559257
chr10	25772600	25773600	-0.12925559403473078
chr10	25772700	25773700	-0.18821702897689752
chr10	25772800	25773800	-0.5390149363646044
chr10	25772900	25773900	-0.751975511122445
chr10	25773000	25774000	-0.07773815203613885
chr10	25773100	25774100	0.05494527320883834
chr10	25773200	25774200	0.11913509820103922
chr10	25773300	25774300	0.12962190468967758
chr10	25773400	25774400	-0.022577617222812773
chr10	25773500	25774500	0.5587753573839738
chr10	25773600	25774600	0.22279190796681705
chr10	25773700	25774700	0.1957304216189288
chr10	25773800	25774800	0.6519567943368438
chr10	25773900	25774900	1.1160226826975792
chr10	25774000	25775000	0.3068454903636655
chr10	25774100	25775100	0.3839220756543544
chr10	25774200	25775200	0.6540161940045772
chr10	25774300	25775300	0.5022254456902486
chr10	25774400	25775400	0.8834124873264789
chr10	25774500	25775500	0.3143351723319462
chr10	25774600	25775600	-0.3285170846580756
chr10	25774700	25775700	0.2809950580274925
chr10	25774800	25775800	0.3745655414706631
chr10	25774900	25775900	0.41901478416756216
chr10	25775000	25776000	0.4127172801349147
chr10	25775100	25776100	0.8053433615283561
chr10	25775200	25776200	1.0085400711808463
chr10	25775300	25776300	1.2505175473969736
chr10	25775400	25776400	0.7215353757605173
chr10	25775500	25776500	0.4771070864854425
chr10	25775600	25776600	0.7602208054442814
chr10	25775700	25776700	0.35993267025178405
chr10	25775800	25776800	0.7114067081762425
chr10	25775900	25776900	1.2041396667282749
chr10	25776000	25777000	1.6274032153222366
chr10	25776100	25777100	1.4504597336592415
chr10	25776200	25777200	0.8998731616222345
chr10	25776300	25777300	1.165335537417135
chr10	25776400	25777400	1.3584631850999267
chr10	25776500	25777500	2.0017573192376688
chr10	25776600	25777600	2.1267760679794883
chr10	25776700	25777700	1.9331999681824708
chr10	25776800	25777800	1.5306478832332393
chr10	25776900	25777900	1.2804672220857352
chr10	25777000	25778000	1.2666918146001498
chr10	25777100	25778100	0.63985895003274
chr10	25777200	25778200	1.0915023822937362
chr10	25777300	25778300	0.9387321938868896
chr10	25777400	25778400	0.5393066028147534
chr10	25777500	25778500	0.5568642337925045
chr10	25777600	25778600	0.5291335441435556
chr10	25777700	25778700	1.1090920948317151
chr10	25777800	25778800	1.6878838181647975
chr10	25777900	25778900	1.4305484953162946
chr10	25778000	25779000	0.860227721427685
chr10	25778100	25779100	0.5974462868403219
chr10	25778200	25779200	0.7072943651646372
chr10	25778300	25779300	0.4055415179622653
chr10	25778400	25779400	1.0103561763447897
chr10	25778500	25779500	0.8357744141267368
chr10	25778600	25779600	0.6179575589675766
chr10	25778700	25779700	0.1910409091143648
chr10	25778800	25779800	-0.3378679113674096
chr10	25778900	25779900	-0.4836009524659405
chr10	25779000	25780000	-0.12528700052188307
chr10	25779100	25780100	0.6507012353664235
chr10	25779200	25780200	0.6228074878124706
chr10	25779300	25780300	-0.13110292936765772
chr10	25779400	25780400	-0.5255705920402147
chr10	25779500	25780500	-0.8775443788051589
chr10	25779600	25780600	-1.0165226029025525
chr10	25779700	25780700	-1.1352712507578415
chr10	25779800	25780800	-1.1158557597343992
chr10	25779900	25780900	-0.998071420998278
chr10	25780000	25781000	-0.8374614840515431
chr10	25780100	25781100	-0.3661155000970432
chr10	25780200	25781200	-0.9070785413176528
chr10	25780300	25781300	0.1759441501246908
chr10	25780400	25781400	0.4553302830068485
chr10	25780500	25781500	0.4697564715746414
chr10	25780600	25781600	0.5405817823042253
chr10	25780700	25781700	0.3660120954537868
chr10	25780800	25781800	0.8244475907053741
chr10	25780900	25781900	0.36171974372115095
chr10	25781000	25782000	-0.18896046081309517
chr10	25781100	25782100	-0.3379181853631024
chr10	25781200	25782200	0.2465739951646025
chr10	25781300	25782300	0.5317534610190491
chr10	25781400	25782400	0.27873004901810355
chr10	25781500	25782500	0.6200122521332551
chr10	25781600	25782600	0.6958665212137537
chr10	25781700	25782700	1.250790196394676
chr10	25781800	25782800	0.3541047449885377
chr10	25781900	25782900	0.8901950314914452
chr10	25782000	25783000	0.9323028665497467
chr10	25782100	25783100	0.4185933991017102
chr10	25782200	25783200	0.23923759910405645
chr10	25782300	25783300	-0.3983346345817793
chr10	25783400	25784400	0.5999811938448669
chr10	25783500	25784500	0.9111321400987772
chr10	25783600	25784600	0.8346010471584613
chr10	25783700	25784700	0.7147927329428816
chr10	25783800	25784800	0.8274819305571128
chr10	25783900	25784900	0.8485333841931504
chr10	25784000	25785000	1.546771440038891
chr10	25784100	25785100	1.7103045774691432
chr10	25784200	25785200	1.3759843735756578
chr10	25784300	25785300	1.7553322334352472
chr10	25784400	25785400	1.4182189922346482
chr10	25784500	25785500	0.7496937270389631
chr10	25784600	25785600	0.5048821997366206
chr10	25784700	25785700	0.35234923452467004
chr10	25784800	25785800	-0.4499096591895944
chr10	25784900	25785900	-0.6415963844580621
chr10	25785000	25786000	-0.9158455579061853
chr10	25785100	25786100	-0.5749479057331188
chr10	25785200	25786200	-1.1369698639912866
chr10	25785300	25786300	-1.5586283188688883
chr10	25785400	25786400	-1.448249278846106
chr10	25785500	25786500	-0.9867049658914752
chr10	25785600	25786600	-0.4394117171047247
chr10	25785700	25786700	-0.6683820146392271
chr10	25785800	25786800	0.12545501649632335
chr10	25785900	25786900	0.5610507826477318
chr10	25786000	25787000	0.6080272173231781
chr10	25786100	25787100	0.8557795135061347
chr10	25786200	25787200	2.0862937164918893
chr10	25786300	25787300	2.1897512149093417
chr10	25786400	25787400	2.5005566306303253
chr10	25786500	25787500	2.4608857619001374
chr10	25786600	25787600	2.931314968687816
chr10	25786700	25787700	3.2463259303689926
chr10	25786800	25787800	2.8601027048720717
chr10	25786900	25787900	2.6213153305003987
chr10	25787000	25788000	2.8026971781376093
chr10	25787100	25788100	2.171280749021403
chr10	25787200	25788200	1.996487330460788
chr10	25787300	25788300	2.326762881307901
chr10	25787400	25788400	1.7489557149834474
chr10	25787500	25788500	1.6771066937646486
chr10	25787600	25788600	0.7697131372590237
chr10	25787700	25788700	0.1425055904843897
chr10	25788800	25789800	-1.3784719745383325
chr10	25788900	25789900	-1.7849222746616111
chr10	25789000	25790000	-2.5637147774960027
chr10	25789100	25790100	-2.403858613323393
chr10	25789200	25790200	-2.1921335308778738
chr10	25789300	25790300	-2.317622929098972
chr10	25789400	25790400	-2.1117449826525108
chr10	25789500	25790500	-2.652153658243181
chr10	25789600	25790600	-2.3231907989368064
chr10	25789700	25790700	-2.3722790280627337
chr10	25789800	25790800	-1.3317883959491752
chr10	25789900	25790900	-0.9551602539370456
chr10	25790000	25791000	-0.35082134990297825
chr10	25790100	25791100	-0.45003192340125736
chr10	25790200	25791200	-0.7488415361017144
chr10	25790300	25791300	-0.4174247070517145
chr10	25790400	25791400	-0.2883130324164888
chr10	25790800	25791800	2.2514309547807576
chr10	25790900	25791900	2.1960975442073662
chr10	25791000	25792000	2.3530060649096494
chr10	25791100	25792100	1.5665320178346285
chr10	25791200	25792200	1.97628897397416
chr10	25791300	25792300	1.2853993982233414
chr10	25791400	25792400	0.8292683783447485
chr10	25791500	25792500	0.7539534989846086
chr10	25791600	25792600	-0.2717992931046143
chr10	25791700	25792700	-0.4998790381211259
chr10	25791800	25792800	-1.474369270968385
chr10	25791900	25792900	-1.3663663704320854
chr10	25792000	25793000	-2.018513957450381
chr10	25792100	25793100	-1.0794994996453922
chr10	25792200	25793200	-1.533952549087897
chr10	25792300	25793300	-1.1314858569252932
chr10	25792400	25793400	-1.511290710194213
chr10	25792500	25793500	-1.108029910913974
chr10	25792600	25793600	-0.5343616445488102
chr10	25792700	25793700	0.4670458623715136
chr10	25792800	25793800	1.3188749808692952
chr10	25792900	25793900	0.7674221012721322
chr10	25793000	25794000	0.7981131458122835
chr10	25793100	25794100	0.6050089176697853
chr10	25793200	25794200	0.8254745822945372
chr10	25793300	25794300	0.9974731675525406
chr10	25793400	25794400	1.5855614874466522
chr10	25793500	25794500	1.0008242534731966
chr10	25793600	25794600	0.9886831333850721
chr10	25793700	25794700	0.6576020389835434
chr10	25793800	25794800	0.6275259625929728
chr10	25793900	25794900	1.3245628955684756
chr10	25794000	25795000	1.8478360727986953
chr10	25794100	25795100	1.6060865518287664
chr10	25794200	25795200	1.1435310201128754
chr10	25794300	25795300	1.0922958233844202
chr10	25794400	25795400	0.5997079516951498
chr10	25794500	25795500	0.7955634200925507
chr10	25794600	25795600	0.9723891858269592
chr10	25794700	25795700	0.5064703525857134
chr10	25794800	25795800	0.03031701011309543
chr10	25794900	25795900	-0.2934102291390673
chr10	25795000	25796000	-0.2115968591287905
chr10	25795100	25796100	-0.1927082065201685
chr10	25795200	25796200	0.3351684213359533
chr10	25795300	25796300	0.3818662854639505
chr10	25795400	25796400	0.4738648080447849
chr10	25795500	25796500	0.4640413638638349
chr10	25795600	25796600	-0.4593158386675415
chr10	25795700	25796700	-0.02843132200579648
chr10	25795800	25796800	0.04043130680353503
chr10	25795900	25796900	-0.08481587421006721
chr10	25796000	25797000	-0.008381967351709827
chr10	25796100	25797100	0.2588492619057172
chr10	25796200	25797200	0.2979502891906191
chr10	25796300	25797300	0.11408747080537955
chr10	25796400	25797400	0.20609794517233954
chr10	25796500	25797500	0.3434331218022214
chr10	25796600	25797600	0.6597423798646906
chr10	25796700	25797700	0.049703893949608766
chr10	25796800	25797800	0.14008415038387478
chr10	25796900	25797900	0.13006270971696365
chr10	25797000	25798000	-0.3087826901276666
chr10	25797100	25798100	-0.9686075810119942
chr10	25797200	25798200	-1.159748367815069
chr10	25797300	25798300	-1.777285852567907
chr10	25797400	25798400	-1.8499350867219595
chr10	25797500	25798500	-2.011054383656787
chr10	25797600	25798600	-1.6315921486095135
chr10	25797700	25798700	-1.257633597218739
chr10	25797800	25798800	-0.5802239231626026
chr10	25797900	25798900	-0.6573861444582833
chr10	25798000	25799000	-0.4484102139301984
chr10	25798100	25799100	-0.13655605263545958
chr10	25798200	25799200	-0.20285281467109034
chr10	25798300	25799300	0.5667390519794764
chr10	25798400	25799400	0.7867186660723468
chr10	25798500	25799500	0.9982648737014428
chr10	25798600	25799600	0.5546530375637642
chr10	25798700	25799700	0.7920490180804263
chr10	25798800	25799800	0.3196535152195198
chr10	25798900	25799900	0.040330264586668864
chr10	25799000	25800000	-0.1336101664540583
chr10	25799100	25800100	-0.4987454957492956
chr10	25799200	25800200	-0.7373160825652655
chr10	25799300	25800300	-0.9856086627336388
chr10	25799400	25800400	-0.9786264277279692
chr10	25799500	25800500	-1.1745968742042878
chr10	25800600	25801600	-0.295105749087374
chr10	25800700	25801700	-0.5804631043239799
chr10	25800800	25801800	-0.15762158853093544
chr10	25800900	25801900	0.5847042658584889
chr10	25801000	25802000	0.1921391418563467
chr10	25801100	25802100	-0.18605255381469005
chr10	25801200	25802200	0.8650307664587806
chr10	25801300	25802300	0.6956103656922891
chr10	25801400	25802400	0.8017071918507553
chr10	25801500	25802500	1.3569996050226667
chr10	25801600	25802600	1.4026704380504722
chr10	25801700	25802700	1.8952237086671082
chr10	25801800	25802800	1.8934878207543158
chr10	25801900	25802900	1.830621203113426
chr10	25802000	25803000	1.4475627435782756
chr10	25802100	25803100	1.2611774594655167
chr10	25802200	25803200	0.4261585123291868
chr10	25802300	25803300	0.35701594706843504
chr10	25802400	25803400	-0.02669856746490093
chr10	25802500	25803500	0.2960961046086032
chr10	25802600	25803600	0.603675241399445
chr10	25802700	25803700	0.0635599653484432
chr10	25802800	25803800	0.17408553699057766
chr10	25802900	25803900	0.1185847226603346
chr10	25803000	25804000	1.1296977998443487
chr10	25803100	25804100	1.024518439511917
chr10	25803200	25804200	0.9129837940098754
chr10	25803300	25804300	1.1741996217676332
chr10	25803400	25804400	1.332608314969417
chr10	25803500	25804500	0.4582666304889389
chr10	25803600	25804600	0.563323805203548
chr10	25803700	25804700	-0.07436287868741767
chr10	25803800	25804800	0.3386720854927609
chr10	25803900	25804900	0.8674579236247513
chr10	25804000	25805000	0.5926867370213863
chr10	25804100	25805100	0.4970665702668412
chr10	25804200	25805200	0.551692391251613
chr10	25804300	25805300	0.08351866414453127
chr10	25804400	25805400	0.351941392012197
chr10	25804500	25805500	0.8588340707906521
chr10	25804600	25805600	0.6184801037800584
chr10	25804700	25805700	1.041999643921714
chr10	25804800	25805800	0.717486351214575
chr10	25804900	25805900	0.8663589003994944
chr10	25805000	25806000	-0.14201035329908346
chr10	25805100	25806100	-0.007853961938663858
chr10	25805200	25806200	-0.10403270266482027
chr10	25805300	25806300	0.41437646754410207
chr10	25805400	25806400	0.7408407209772422
chr10	25805500	25806500	0.7645781780241853
chr10	25805600	25806600	0.9182679191803234
chr10	25805700	25806700	1.4651820967725366
chr10	25805800	25806800	1.5014939350550267
chr10	25805900	25806900	1.1940695504324659
chr10	25806000	25807000	1.912990277712946
chr10	25806100	25807100	1.9826048265760865
chr10	25806200	25807200	1.956607950724497
chr10	25806300	25807300	1.7846202269675016
chr10	25806400	25807400	1.7640176098044795
chr10	25806500	25807500	1.5001110259974957
chr10	25806600	25807600	1.288704161880637
chr10	25806700	25807700	0.8271786655317204
chr10	25806800	25807800	0.6417229433798061
chr10	25806900	25807900	0.4247238776299005
chr10	25807000	25808000	0.694568119620043
chr10	25807100	25808100	0.8200671382336208
chr10	25807200	25808200	0.9694720950394724
chr10	25807300	25808300	1.3937532782533737
chr10	25807400	25808400	0.5659523062641189
chr10	25807500	25808500	-0.19292094049987885
chr10	25807600	25808600	-0.3455806586304692
chr10	25807700	25808700	0.2970528148284091
chr10	25807800	25808800	0.4801133220736546
chr10	25807900	25808900	0.4293421941994964
chr10	25808000	25809000	0.6676319853249623
chr10	25808100	25809100	0.5421590881073193
chr10	25808200	25809200	0.5102491754578371
chr10	25808300	25809300	0.3666724280749181
chr10	25808400	25809400	0.2782577901341057
chr10	25808500	25809500	0.3439974205133623
chr10	25808600	25809600	0.5635789086769049
chr10	25808700	25809700	-0.006010670465023568
chr10	25808800	25809800	-0.4562203710583699
chr10	25808900	25809900	-0.7521575252383825
chr10	25809000	25810000	-0.9679855765828024
chr10	25809100	25810100	-0.5204800961373578
chr10	25809200	25810200	-0.5989384579154764
chr10	25809300	25810300	-0.7404725958755854
chr10	25809400	25810400	-0.540641052557576
chr10	25809500	25810500	-0.07659615016671104
chr10	25809600	25810600	-0.3107977657272222
chr10	25809700	25810700	-0.10068030466601896
chr10	25809800	25810800	-0.013703997093091854
chr10	25809900	25810900	0.13583946020835508
chr10	25810000	25811000	0.09845024303170176
chr10	25810100	25811100	0.28215250302804196
chr10	25810200	25811200	0.2583684247595128
chr10	25810300	25811300	0.02235985772921277
chr10	25810400	25811400	0.5667996073258136
chr10	25810500	25811500	0.4273207179893546
chr10	25810600	25811600	0.1502414025437204
chr10	25810700	25811700	-0.3392067804003346
chr10	25810800	25811800	0.007983463248849524
chr10	25810900	25811900	0.17174336156897455
chr10	25811000	25812000	-0.016173993884473763
chr10	25811100	25812100	-0.922324225152011
chr10	25811200	25812200	-1.1514958811479454
chr10	25811300	25812300	-1.1319790190435046
chr10	25811400	25812400	-1.9560392978396992
chr10	25811900	25812900	-0.39695349508773775
chr10	25812000	25813000	-1.01126105556002
chr10	25812100	25813100	-0.9094758077919936
chr10	25812200	25813200	-1.4557846565812844
chr10	25812300	25813300	-1.669274391768285
chr10	25812400	25813400	-1.757666293565732
chr10	25812500	25813500	-1.660482807976417
chr10	25812600	25813600	-1.0293551836997858
chr10	25812700	25813700	-0.3016477124569977
chr10	25812800	25813800	-0.8535073981640782
chr10	25812900	25813900	-0.4757799396603166
chr10	25813000	25814000	-0.1659072872244066
chr10	25813100	25814100	-0.13221049859151388
chr10	25813200	25814200	0.4541650615896864
chr10	25813300	25814300	0.67207818696124
chr10	25813400	25814400	0.9466904834066956
chr10	25813500	25814500	1.1984677205595684
chr10	25813600	25814600	0.9798729972803144
chr10	25813700	25814700	0.3758008025612479
chr10	25813800	25814800	-0.12223191403996345
chr10	25813900	25814900	-0.2967128925472164
chr10	25814000	25815000	-0.02172216795552947
chr10	25814100	25815100	-0.2301677838226916
chr10	25814200	25815200	-0.5082131762951974
chr10	25814300	25815300	-0.40596018877005546
chr10	25814400	25815400	-0.2809860487230391
chr10	25814500	25815500	-0.5395247456344989
chr10	25814600	25815600	-0.6132290385259792
chr10	25814700	25815700	-0.2585196857554332
chr10	25814800	25815800	-0.14929294443094535
chr10	25814900	25815900	0.07261719821952592
chr10	25815000	25816000	-0.3704044000701988
chr10	25815100	25816100	0.5778756256291867
chr10	25815200	25816200	0.4135902472677244
chr10	25815300	25816300	0.20701237106790435
chr10	25816400	25817400	1.3850268706943432
chr10	25816500	25817500	1.5875438902726735
chr10	25816600	25817600	0.7801704791829994
chr10	25816700	25817700	0.4879858216360195
chr10	25816800	25817800	-0.09111912291515067
chr10	25816900	25817900	-0.02684411158077462
chr10	25817000	25818000	-0.5169504748842728
chr10	25817100	25818100	-0.5370111434407046
chr10	25817200	25818200	-0.5758771429731927
chr10	25817300	25818300	-0.8464325366663634
chr10	25817400	25818400	-0.2472112650168547
chr10	25817500	25818500	-0.0997558416138676
chr10	25817600	25818600	0.06002315590740712
chr10	25817700	25818700	-0.4444358390725968
chr10	25817800	25818800	0.2174170841096004
chr10	25817900	25818900	-0.154388893208822
chr10	25818000	25819000	0.6479674874432662
chr10	25818100	25819100	0.8425199779472292
chr10	25818200	25819200	0.916179718763338
chr10	25818300	25819300	0.8837184914601721
chr10	25818400	25819400	0.4621220725919578
chr10	25818500	25819500	0.05856102339569836
chr10	25818600	25819600	0.3534324947456657
chr10	25818700	25819700	0.8167947215087601
chr10	25818800	25819800	0.9522829533692514
chr10	25818900	25819900	0.9189422586354096
chr10	25819000	25820000	0.48197788101351713
chr10	25819100	25820100	-0.10389583069763852
chr10	25819200	25820200	-0.02675153018513687
chr10	25819300	25820300	0.030201635751774095
chr10	25819400	25820400	0.6620370316001857
chr10	25819500	25820500	1.0865901859208558
chr10	25819600	25820600	0.5898238303449966
chr10	25819700	25820700	1.0344220576417211
chr10	25819800	25820800	0.9393588375340644
chr10	25819900	25820900	0.733975833141727
chr10	25820000	25821000	0.9590984723659987
chr10	25820100	25821100	0.7931656234888438
chr10	25820200	25821200	0.3365970892930293
chr10	25820300	25821300	0.919102278172663
chr10	25820400	25821400	0.8802597571293223
chr10	25820500	25821500	1.0183565077208598
chr10	25820600	25821600	2.2452097737504526
chr10	25820700	25821700	2.061049979900003
chr10	25820800	25821800	1.96597437263148
chr10	25820900	25821900	1.834812572460306
chr10	25821000	25822000	2.2052759655286898
chr10	25821100	25822100	2.324144216152669
chr10	25821200	25822200	2.365685474588316
chr10	25821300	25822300	2.7673195598699527
chr10	25821400	25822400	2.2799507357486912
chr10	25821500	25822500	2.483928781733681
chr10	25821600	25822600	2.242906150464687
chr10	25821700	25822700	2.119605705338135
chr10	25821800	25822800	2.011321273981681
chr10	25821900	25822900	2.7730696869717746
chr10	25822000	25823000	2.7063936086383498
chr10	25822100	25823100	2.416131020963908
chr10	25822200	25823200	2.4799122076430167
chr10	25822300	25823300	1.4432039011125108
chr10	25822400	25823400	1.6792620002306788
chr10	25822500	25823500	0.7408640063979691
chr10	25822600	25823600	0.3278343501698148
chr10	25822700	25823700	-0.03444638038018793
chr10	25822800	25823800	0.7157878536881779
chr10	25822900	25823900	0.43124170871810796
chr10	25823000	25824000	-0.03983756299837802
chr10	25823100	25824100	0.5505360021405212
chr10	25823200	25824200	0.4048993493281036
chr10	25823300	25824300	0.9020805679190534
chr10	25823400	25824400	1.050340355129741
chr10	25823500	25824500	1.2816475530194844
chr10	25823600	25824600	1.154821106041355
chr10	25823700	25824700	1.5136998959611605
chr10	25823800	25824800	1.1787209836072234
chr10	25823900	25824900	0.4431237098211448
chr10	25824000	25825000	0.4419788724761419
chr10	25824100	25825100	0.4381902268920557
chr10	25824200	25825200	0.7792164172678958
chr10	25824300	25825300	0.4998331238959796
chr10	25824400	25825400	0.1253572188562535
chr10	25824500	25825500	0.25280587059166504
chr10	25824600	25825600	0.4817646567577306
chr10	25824700	25825700	0.1057697491158859
chr10	25824800	25825800	-0.4151516509266409
chr10	25824900	25825900	0.4492248154320999
chr10	25825000	25826000	0.47224996239206524
chr10	25825100	25826100	0.28279414423080484
chr10	25825200	25826200	0.3594346333463309
chr10	25825300	25826300	1.0674018171439403
chr10	25825400	25826400	1.090907299518331
chr10	25825500	25826500	0.7594942520069841
chr10	25825600	25826600	0.4353276868462209
chr10	25825700	25826700	1.138099909412812
chr10	25825800	25826800	1.843987572125792
chr10	25825900	25826900	2.1260816424659
chr10	25826000	25827000	1.787375539179134
chr10	25826100	25827100	2.1907208196585617
chr10	25826200	25827200	1.478604641207116
chr10	25826300	25827300	0.8331122557085375
chr10	25826400	25827400	0.8502105282382673
chr10	25826500	25827500	1.3038186164515422
chr10	25826600	25827600	1.5485693559627864
chr10	25826700	25827700	1.1550734148427604
chr10	25826800	25827800	0.4615212888838428
chr10	25826900	25827900	0.047723326090254536
chr10	25827000	25828000	0.9278644499061629
chr10	25827100	25828100	-0.30209295790316776
chr10	25827200	25828200	-0.16846806089287486
chr10	25827300	25828300	0.2907766835036155
chr10	25827400	25828400	0.09196505996622543
chr10	25827500	25828500	0.2462225271418157
chr10	25827600	25828600	0.3926294726754763
chr10	25827700	25828700	0.279389449677006
chr10	25827800	25828800	0.6641249557186247
chr10	25827900	25828900	0.14670276976091012
chr10	25828000	25829000	0.20198352032857947
chr10	25828100	25829100	0.7788626832942634
chr10	25828200	25829200	1.5193714938262328
chr10	25828300	25829300	1.034899765200376
chr10	25828400	25829400	0.8226369407495766
chr10	25828500	25829500	0.7057733832280961
chr10	25828600	25829600	0.8230893801531068
chr10	25828700	25829700	1.1611247689911215
chr10	25828800	25829800	1.185499551991394
chr10	25828900	25829900	1.34850321708255
chr10	25829000	25830000	1.002029779277084
chr10	25829100	25830100	0.8696060036321037
chr10	25829200	25830200	0.5191523458018967
chr10	25829300	25830300	0.3961400397404665
chr10	25829400	25830400	1.1830776288912157
chr10	25829500	25830500	1.4819522987405584
chr10	25829600	25830600	1.7861919747995143
chr10	25829700	25830700	2.4270393305959628
chr10	25829800	25830800	1.635665973308491
chr10	25829900	25830900	1.826594783208369
chr10	25830000	25831000	1.7718760111278273
chr10	25830100	25831100	1.5401436985528565
chr10	25830200	25831200	1.5188004501246657
chr10	25830300	25831300	1.7583358258862472
chr10	25830400	25831400	1.512723235650707
chr10	25830500	25831500	1.3665657254688892
chr10	25830600	25831600	1.1474564672296927
chr10	25830700	25831700	0.43670743661874384
chr10	25830800	25831800	0.8038620129247599
chr10	25830900	25831900	1.3908196468918421
chr10	25831000	25832000	1.7890856628951601
chr10	25831100	25832100	2.251056334124681
chr10	25831200	25832200	2.385107669260265
chr10	25831300	25832300	2.7134081671479207
chr10	25831400	25832400	2.40640773693814
chr10	25831500	25832500	2.354978918417229
chr10	25831600	25832600	2.0789871722775835
chr10	25831700	25832700	2.5097473168999462
chr10	25831800	25832800	2.3127232991216498
chr10	25831900	25832900	1.944527753779278
chr10	25832000	25833000	1.793068200044491
chr10	25832100	25833100	1.3890341423220605
chr10	25832200	25833200	1.1259461433422484
chr10	25832300	25833300	1.6489742343985048
chr10	25832400	25833400	2.154426677299361
chr10	25832500	25833500	1.5878164401447057
chr10	25832600	25833600	2.0286792705581598
chr10	25832700	25833700	1.2103132744456322
chr10	25832800	25833800	1.4904080133886175
chr10	25832900	25833900	1.619887245025593
chr10	25833000	25834000	1.7043386647427847
chr10	25833100	25834100	1.4005059097812
chr10	25833200	25834200	1.3011622938503196
chr10	25833300	25834300	0.2356222392144576
chr10	25833400	25834400	-0.6261889210192148
chr10	25833500	25834500	-0.3724458807457592
chr10	25833600	25834600	-0.9101709801829924
chr10	25833700	25834700	-0.8769619617573584
chr10	25833800	25834800	-0.8264669237244863
chr10	25833900	25834900	-1.5146690160819696
chr10	25834000	25835000	-1.3688507721330245
chr10	25834100	25835100	-1.103157021522583
chr10	25834200	25835200	-0.9030590474181642
chr10	25834300	25835300	-0.11288409072342695
chr10	25834400	25835400	0.4157120142401158
chr10	25834500	25835500	0.5560026490142425
chr10	25834600	25835600	0.8239782262934283
chr10	25834700	25835700	0.7564975589700864
chr10	25834800	25835800	0.7582531294364541
chr10	25834900	25835900	0.4715056183088942
chr10	25835000	25836000	0.6928658192678251
chr10	25835100	25836100	1.342107064392877
chr10	25835200	25836200	1.1599440665075278
chr10	25835300	25836300	0.6783892344758206
chr10	25835400	25836400	0.41155957348885625
chr10	25835500	25836500	0.7790027334613352
chr10	25835600	25836600	0.6502892809700457
chr10	25835700	25836700	0.6789426410322192
chr10	25835800	25836800	0.7006417185806383
chr10	25835900	25836900	1.1446679651565796
chr10	25836000	25837000	1.1743133490424065
chr10	25836100	25837100	0.7540484559892939
chr10	25836200	25837200	0.407595215506998
chr10	25836300	25837300	0.551948747781866
chr10	25836400	25837400	0.2947235711597703
chr10	25836500	25837500	0.3325392194433345
chr10	25836600	25837600	0.28648785982950425
chr10	25836700	25837700	0.5031609113871218
chr10	25836800	25837800	0.11962735755003508
chr10	25836900	25837900	0.3828606091141553
chr10	25837000	25838000	0.018734652372885678
chr10	25837100	25838100	-0.05122363254414573
chr10	25837200	25838200	0.2788502461311672
chr10	25837300	25838300	0.4587974187860565
chr10	25837400	25838400	0.5646388820679374
chr10	25837500	25838500	0.2503418712846415
chr10	25837600	25838600	0.4394035127526835
chr10	25837700	25838700	0.694988712411707
chr10	25837800	25838800	1.1292820760980415
chr10	25837900	25838900	0.5632584571092466
chr10	25838000	25839000	0.47721858814846396
chr10	25838100	25839100	-0.011401112670185651
chr10	25838200	25839200	0.6114760060778651
chr10	25838300	25839300	0.16915318297974544
chr10	25838400	25839400	0.4870112159710109
chr10	25838500	25839500	0.9723184973774353
chr10	25838600	25839600	1.0371736811375447
chr10	25838700	25839700	0.6612555935922242
chr10	25838800	25839800	0.4262734631503755
chr10	25838900	25839900	0.2538392259899888
chr10	25839000	25840000	-0.06311207867370593
chr10	25839100	25840100	0.018811917873601616
chr10	25839200	25840200	-0.18730472020533304
chr10	25839300	25840300	0.2437984401902637
chr10	25839400	25840400	0.5653858771487237
chr10	25839500	25840500	-0.356876379084625
chr10	25839600	25840600	-0.7805008229552101
chr10	25839700	25840700	-1.1503581317871407
chr10	25839800	25840800	-1.2022132633670979
chr10	25839900	25840900	-0.5017227838292686
chr10	25840000	25841000	0.314955773778967
chr10	25840100	25841100	0.9725207954132512
chr10	25840200	25841200	0.7874508829544424
chr10	25840300	25841300	0.1518677921509547
chr10	25840400	25841400	0.12908019701652426
chr10	25840500	25841500	0.31888017208902714
chr10	25840600	25841600	0.1400510249317506
chr10	25840700	25841700	0.7049280459303449
chr10	25840800	25841800	1.3318777336743302
chr10	25840900	25841900	1.4398647845179164
chr10	25841000	25842000	0.5002795191143348
chr10	25841100	25842100	0.2269543657774365
chr10	25841200	25842200	0.1504982644708977
chr10	25841300	25842300	0.662727838487423
chr10	25841400	25842400	0.5494480696895501
chr10	25841500	25842500	0.6362006750855395
chr10	25841600	25842600	0.9547507469747126
chr10	25841700	25842700	1.012407481337675
chr10	25841800	25842800	0.6570123120619284
chr10	25841900	25842900	0.8539891592850695
chr10	25842000	25843000	1.6639752640396095
chr10	25842100	25843100	1.6730156707222392
chr10	25842200	25843200	2.1469401583859336
chr10	25842300	25843300	2.070638450042541
chr10	25842400	25843400	2.6278616832408983
chr10	25842500	25843500	2.8155091480021843
chr10	25842600	25843600	3.1395133641242445
chr10	25842700	25843700	3.038031505336773
chr10	25842800	25843800	3.1172188401094205
chr10	25842900	25843900	2.7457094361449044
chr10	25843000	25844000	2.272622083312146
chr10	25843100	25844100	2.659886425524808
chr10	25843200	25844200	2.058568765058748
chr10	25843300	25844300	1.4496711492373062
chr10	25843400	25844400	0.5291842429143999
chr10	25843500	25844500	-0.05090462146748559
chr10	25843600	25844600	-0.4455440267503829
chr10	25843700	25844700	-0.9727498278870432
chr10	25843800	25844800	-1.3835882195166398
chr10	25843900	25844900	-1.544173687690602
chr10	25844000	25845000	-1.5148591428172182
chr10	25844100	25845100	-1.3787307184703403
chr10	25844200	25845200	-1.0836846057182763
chr10	25844300	25845300	-0.08927030443931472
chr10	25844400	25845400	0.6385727331655848
chr10	25844500	25845500	0.6074546894610043
chr10	25844600	25845600	0.5510041144424997
chr10	25844700	25845700	1.438754602669314
chr10	25844800	25845800	1.1908402693068738
chr10	25844900	25845900	1.6354170852306014
chr10	25845000	25846000	1.935537545524205
chr10	25845100	25846100	1.4894177267059858
chr10	25845200	25846200	0.8553046042222785
chr10	25845300	25846300	0.3169181232211353
chr10	25845400	25846400	0.07510783373834408
chr10	25845500	25846500	0.9046068308375084
chr10	25845600	25846600	1.1332552429058689
chr10	25845700	25846700	0.4172372129550657
chr10	25845800	25846800	1.3065713863875508
chr10	25845900	25846900	1.331256156884302
chr10	25846000	25847000	1.2187160202703122
chr10	25846100	25847100	0.3409693853755315
chr10	25846200	25847200	0.7444240232882005
chr10	25846300	25847300	1.2019604401352009
chr10	25846400	25847400	1.0405540017003667
chr10	25846500	25847500	0.300897841524324
chr10	25846600	25847600	0.9259405959662872
chr10	25846700	25847700	1.055169012444561
chr10	25846800	25847800	0.5166995188570518
chr10	25846900	25847900	0.2356707782748688
chr10	25847000	25848000	0.27087933095561234
chr10	25847100	25848100	0.6121529700430426
chr10	25847200	25848200	0.6801739826828916
chr10	25847300	25848300	0.1532950336910791
chr10	25848000	25849000	0.06864584699480529
chr10	25848400	25849400	0.4523291504538798
chr10	25848500	25849500	-0.04619491505487601
chr10	25848600	25849600	0.08117211950178173
chr10	25848700	25849700	-0.5766075243741675
chr10	25848800	25849800	-0.0061923974117973676
chr10	25848900	25849900	-0.6440495544493259
chr10	25849000	25850000	-0.28647641160887866
chr10	25849100	25850100	-0.7410495076229392
chr10	25849200	25850200	-1.2942983554921497
chr10	25849300	25850300	-1.5264065440361112
chr10	25849400	25850400	-1.0040764950693382
chr10	25849500	25850500	-1.262865637467221
chr10	25849600	25850600	-1.4068671176055931
chr10	25849700	25850700	-0.7775677306240668
chr10	25849800	25850800	-0.8471895856998772
chr10	25849900	25850900	-0.08632053229551995
chr10	25850000	25851000	-0.47708413645961034
chr10	25850100	25851100	-0.23839044986019284
chr10	25850200	25851200	0.3538671660089883
chr10	25850300	25851300	1.443667275312713
chr10	25850400	25851400	1.0874493363563913
chr10	25850500	25851500	1.3072569550053044
chr10	25850600	25851600	1.330694485710643
chr10	25850700	25851700	1.2854613032492863
chr10	25850800	25851800	1.0400578072261664
chr10	25850900	25851900	1.2261766099179507
chr10	25851000	25852000	2.092863841725025
chr10	25851100	25852100	1.767080648848644
chr10	25851200	25852200	1.1612537624876866
chr10	25851300	25852300	0.9623214554913742
chr10	25851400	25852400	1.0927449262021554
chr10	25851500	25852500	0.5387755765306314
chr10	25851600	25852600	0.4226293443002352
chr10	25851700	25852700	0.4959384963678382
chr10	25851800	25852800	0.960327584899419
chr10	25851900	25852900	0.8871740149691186
chr10	25852000	25853000	0.5663508366045189
chr10	25852100	25853100	0.7568246399471932
chr10	25852200	25853200	1.243600931521668
chr10	25852300	25853300	0.9790069067330108
chr10	25852400	25853400	1.1100261754021492
chr10	25852500	25853500	1.4143632918980251
chr10	25852600	25853600	1.8570575200367847
chr10	25852700	25853700	1.7565428107614594
chr10	25852800	25853800	1.6159207392758834
chr10	25852900	25853900	1.5168376141248106
chr10	25853000	25854000	1.0869830778592107
chr10	25853100	25854100	0.7245746263174659
chr10	25853200	25854200	1.2941557795669572
chr10	25853300	25854300	1.08337410422856
chr10	25853400	25854400	1.0727452340169188
chr10	25853500	25854500	1.5344156037676149
chr10	25853600	25854600	1.6217943761910358
chr10	25853700	25854700	2.299944178926661
chr10	25853800	25854800	2.529966022616251
chr10	25853900	25854900	1.9441422427201518
chr10	25854000	25855000	1.8898855010293447
chr10	25854100	25855100	2.6249774206500174
chr10	25854200	25855200	1.8368915691622039
chr10	25854300	25855300	1.4173265503684769
chr10	25854400	25855400	0.9748704803371828
chr10	25854500	25855500	0.5060771182792632
chr10	25854600	25855600	-0.2652369366525724
chr10	25854700	25855700	-0.9560414490778812
chr10	25854800	25855800	-1.2342392148572658
chr10	25854900	25855900	-0.7869730703252232
chr10	25855000	25856000	-0.5285818387020264
chr10	25855100	25856100	-0.740012429713788
chr10	25855200	25856200	-0.4658088109293928
chr10	25855300	25856300	0.0877169693968018
chr10	25855400	25856400	0.6373421021809225
chr10	25855500	25856500	0.9008765553615056
chr10	25855600	25856600	1.74821960681873
chr10	25855700	25856700	1.8950106662246995
chr10	25856800	25857800	0.741697598980957
chr10	25856900	25857900	0.6613170222647009
chr10	25857000	25858000	0.7472806924016504
chr10	25858100	25859100	-0.5853043399183431
chr10	25858200	25859200	0.4346689153810086
chr10	25858300	25859300	-0.10838921103923063
chr10	25858400	25859400	-0.8364788648170235
chr10	25858500	25859500	-0.32827392648219594
chr10	25858600	25859600	-0.3535085492715738
chr10	25858700	25859700	-0.3282986443964963
chr10	25858800	25859800	-0.3569673764253164
chr10	25858900	25859900	-0.20780998215352225
chr10	25859000	25860000	-0.4869420518885975
chr10	25859100	25860100	-0.5163307355554693
chr10	25859200	25860200	-1.3536691136896255
chr10	25859300	25860300	-1.4721909415695984
chr10	25859400	25860400	-1.2107002839573082
chr10	25859500	25860500	-1.305450820129597
chr10	25859600	25860600	-1.4860722570739155
chr10	25859700	25860700	-1.4058472048491817
chr10	25859800	25860800	-1.7109893802831808
chr10	25859900	25860900	-1.7362235252528233
chr10	25860000	25861000	-1.9457041030303588
chr10	25860100	25861100	-1.8103535648589093
chr10	25860200	25861200	-1.8120676460332228
chr10	25860300	25861300	-1.4653857925713103
chr10	25860400	25861400	-1.6562160677142808
chr10	25860500	25861500	-2.184610003080836
chr10	25860600	25861600	-2.1861765748603643
chr10	25860700	25861700	-2.7506124333554194
chr10	25860800	25861800	-2.064591030482371
chr10	25860900	25861900	-1.684510005525832
chr10	25861000	25862000	-1.0879183893132254
chr10	25861100	25862100	-1.4100297653587417
chr10	25861200	25862200	-1.1513281189871307
chr10	25861300	25862300	-1.0812573024042036
chr10	25861400	25862400	-0.42507939996404176
chr10	25861500	25862500	-0.05594151877814603
chr10	25861600	25862600	0.3064476799149772
chr10	25861700	25862700	0.8461129109655372
chr10	25861800	25862800	0.574163813851358
chr10	25861900	25862900	0.4484793256508725
chr10	25862000	25863000	0.5002279239003351
chr10	25862100	25863100	0.776499304560346
chr10	25862200	25863200	0.05060718394415168
chr10	25862300	25863300	0.6371939055568535
chr10	25862400	25863400	-0.0012622999517477747
chr10	25862500	25863500	-0.6008863458428023
chr10	25862600	25863600	-0.08612970109294363
chr10	25862700	25863700	0.614406031095029
chr10	25862800	25863800	0.9356042111585778
chr10	25862900	25863900	1.099431739679984
chr10	25863000	25864000	0.8046628248552675
chr10	25863700	25864700	0.04911474713119119
chr10	25863800	25864800	0.1965350569476756
chr10	25863900	25864900	0.5933598532379017
chr10	25864000	25865000	0.850269495621248
chr10	25864100	25865100	0.9146688557940208
chr10	25864200	25865200	1.085700317605342
chr10	25864300	25865300	1.2155297784608807
chr10	25864400	25865400	1.1678147322004504
chr10	25864500	25865500	1.7091677424563196
chr10	25864600	25865600	1.5460795830363971
chr10	25864700	25865700	1.8854636866003496
chr10	25864800	25865800	1.5425718380735252
chr10	25864900	25865900	1.0659370837530318
chr10	25865000	25866000	0.8687104006010983
chr10	25865100	25866100	1.0085119171967192
chr10	25865200	25866200	1.0258047168108566
chr10	25866400	25867400	1.1140072111793522
chr10	25866500	25867500	0.7306697572536834
chr10	25866600	25867600	0.8384219811240085
chr10	25866700	25867700	0.5618807892709998
chr10	25866800	25867800	0.8097498460065305
chr10	25866900	25867900	0.8601799489308862
chr10	25867000	25868000	0.35904527066264036
chr10	25867100	25868100	0.6190665721248511
chr10	25867200	25868200	0.5356135802311508
chr10	25867300	25868300	0.10468701022104086
chr10	25867400	25868400	0.7383814321161394
chr10	25867500	25868500	1.2230449771271263
chr10	25867600	25868600	0.5267780895495376
chr10	25867700	25868700	0.7488302908803354
chr10	25867800	25868800	0.6915472624050437
chr10	25867900	25868900	0.2821366346080865
chr10	25868000	25869000	0.8850224729213125
chr10	25868100	25869100	1.178147442034416
chr10	25868200	25869200	0.4963805457742774
chr10	25868300	25869300	0.898692710948523
chr10	25868400	25869400	1.3003188116561095
chr10	25868500	25869500	1.5814726481767745
chr10	25868600	25869600	1.8031260144740504
chr10	25868700	25869700	1.8720986589684312
chr10	25868800	25869800	2.3394424811151384
chr10	25868900	25869900	2.880554836402972
chr10	25869000	25870000	2.1439907260930218
chr10	25869100	25870100	2.2269622051588227
chr10	25869200	25870200	2.001310949509027
chr10	25869300	25870300	1.9949369614681545
chr10	25869400	25870400	1.8121071916983038
chr10	25869500	25870500	1.8534563336069805
chr10	25869600	25870600	1.6601192160623175
chr10	25869700	25870700	1.3425932425546778
chr10	25869800	25870800	1.3088813757474251
chr10	25869900	25870900	1.0335272530754611
chr10	25870000	25871000	1.5646578987733624
chr10	25870100	25871100	1.3052617456258395
chr10	25870200	25871200	2.416427153873289
chr10	25870300	25871300	1.751840890857714
chr10	25870400	25871400	1.5268907587296958
chr10	25870500	25871500	1.1185872323450932
chr10	25870600	25871600	1.5531878145670155
chr10	25870700	25871700	1.580131264197455
chr10	25870800	25871800	1.0027324147552876
chr10	25870900	25871900	1.393495116732576
chr10	25871000	25872000	0.9891906081929847
chr10	25871100	25872100	1.271316033884864
chr10	25871200	25872200	0.553209147596421
chr10	25871300	25872300	0.969307933111264
chr10	25871400	25872400	1.333673902835326
chr10	25871500	25872500	1.6451840849710917
chr10	25871600	25872600	1.9307503889453808
chr10	25871700	25872700	1.7921360928835897
chr10	25871800	25872800	2.0416856724152823
chr10	25871900	25872900	1.6764022055564125
chr10	25872000	25873000	2.200048748139762
chr10	25872100	25873100	2.0545008047063256
chr10	25872200	25873200	2.022306822419127
chr10	25872300	25873300	2.2460429307782293
chr10	25872400	25873400	1.4566444523984887
chr10	25872500	25873500	1.4367547148478674
chr10	25872600	25873600	0.6668172096625548
chr10	25872700	25873700	0.7205951969733343
chr10	25872800	25873800	1.0608253562996015
chr10	25872900	25873900	1.3119372034107275
chr10	25873000	25874000	1.028683295264111
chr10	25873100	25874100	1.0801359939646231
chr10	25873200	25874200	1.6243327866310728
chr10	25873300	25874300	1.4546567689644048
chr10	25874500	25875500	-0.8518287559879567
chr10	25874600	25875600	-1.4008326344063513
chr10	25874700	25875700	-1.5524027606795177
chr10	25874800	25875800	-1.2445580820427191
chr10	25874900	25875900	-0.9054515961689634
chr10	25875000	25876000	-0.2009242212032087
chr10	25875100	25876100	1.388121365795568
chr10	25875200	25876200	1.1814240292536455
chr10	25875300	25876300	2.0586343429645866
chr10	25875400	25876400	1.6613427436363457
chr10	25875500	25876500	1.4413102253195629
chr10	25875600	25876600	1.0339430746298874
chr10	25875700	25876700	1.5230273180285487
chr10	25875800	25876800	0.9635285833003556
chr10	25875900	25876900	1.1434791429525093
chr10	25876000	25877000	0.5995259961700884
chr10	25876100	25877100	-0.014821966348560216
chr10	25876200	25877200	-0.20454078949271465
chr10	25876300	25877300	-1.1180356568725005
chr10	25876400	25877400	-1.0629703800540546
chr10	25876500	25877500	-0.9368171296234856
chr10	25876600	25877600	-0.6654223936186551
chr10	25876700	25877700	-1.36684957781425
chr10	25877200	25878200	0.5127190193344406
chr10	25877300	25878300	-0.2378747837840062
chr10	25877400	25878400	0.3533661164040208
chr10	25877500	25878500	-0.06245355853875052
chr10	25877600	25878600	-0.6878679499602229
chr10	25877700	25878700	-0.530491430374613
chr10	25877800	25878800	-0.3507048561656437
chr10	25877900	25878900	-0.7182889136111988
chr10	25878000	25879000	-0.1681508324671703
chr10	25878100	25879100	-0.17209709829696565
chr10	25878200	25879200	-0.6673283202126241
chr10	25878300	25879300	-0.4066664594910182
chr10	25878400	25879400	-1.5116330359507195
chr10	25878500	25879500	-0.937817463914613
chr10	25878600	25879600	-0.1323822242606884
chr10	25878700	25879700	0.15451878608906022
chr10	25878800	25879800	0.04261905724942081
chr10	25878900	25879900	0.9411438659316173
chr10	25879000	25880000	0.17059623744394967
chr10	25879100	25880100	0.040726951134735664
chr10	25879200	25880200	1.0573682357926952
chr10	25879300	25880300	1.3132795380027658
chr10	25879400	25880400	1.8871596457186304
chr10	25879500	25880500	1.1724458930125274
chr10	25879600	25880600	0.9538733535389404
chr10	25879700	25880700	1.1599283266127625
chr10	25879800	25880800	1.580931206943816
chr10	25879900	25880900	1.1767573196631445
chr10	25880000	25881000	1.7277951892899641
chr10	25880100	25881100	1.8792506620450118
chr10	25880200	25881200	1.2339168025921148
chr10	25880300	25881300	0.9532589689318262
chr10	25880400	25881400	1.134717947034875
chr10	25880500	25881500	2.2201316501844346
chr10	25880600	25881600	2.0160123831129004
chr10	25880700	25881700	1.92334448632316
chr10	25881900	25882900	1.3454454248399124
chr10	25882000	25883000	1.8433108038305346
chr10	25882100	25883100	2.4364765103457207
chr10	25882200	25883200	2.4420264162675496
chr10	25882300	25883300	2.225227502942421
chr10	25882400	25883400	2.319357494300585
chr10	25882500	25883500	2.7952538370659705
chr10	25882600	25883600	2.3897258555294214
chr10	25882700	25883700	2.3875676933860097
chr10	25882800	25883800	1.8276973294593564
chr10	25882900	25883900	1.6896607241771315
chr10	25883000	25884000	1.553269461113442
chr10	25883100	25884100	1.7167704886494175
chr10	25883200	25884200	1.6850272391415912
chr10	25883300	25884300	1.8989403213071951
chr10	25883400	25884400	1.1887563773182843
chr10	25883500	25884500	0.9649676073338272
chr10	25883600	25884600	0.4352138490289025
chr10	25883700	25884700	0.9617322092615156
chr10	25883800	25884800	1.181041103065397
chr10	25883900	25884900	1.3609528969618123
chr10	25884900	25885900	1.1205197676003278
chr10	25885000	25886000	1.2529238013629893
chr10	25885100	25886100	1.4047725295180535
chr10	25885200	25886200	0.9266102591232058
chr10	25885300	25886300	0.9167775222223103
chr10	25885400	25886400	0.8672810636232376
chr10	25885500	25886500	0.7723349972568915
chr10	25885600	25886600	0.664355031769027
chr10	25885700	25886700	0.1930305853572212
chr10	25886500	25887500	0.18817935542561964
chr10	25888300	25889300	1.264840659367874
chr10	25888400	25889400	0.9399188531937628
chr10	25888500	25889500	0.8509251286808044
chr10	25888600	25889600	0.4087658936528227
chr10	25888700	25889700	0.3750740520655626
chr10	25888800	25889800	0.6696511112192085
chr10	25888900	25889900	0.6518572889262638
chr10	25889000	25890000	1.3324068001589546
chr10	25889100	25890100	1.0686336487772958
chr10	25889200	25890200	0.8449956196247976
chr10	25889300	25890300	1.052302147339442
chr10	25889400	25890400	0.8189541399345137
chr10	25889500	25890500	0.9850892681151079
chr10	25889600	25890600	1.5564965047367882
chr10	25889700	25890700	0.6635814004116123
chr10	25890800	25891800	2.9935269744193365
chr10	25890900	25891900	2.2576822553810705
chr10	25891000	25892000	2.135678459959238
chr10	25891100	25892100	1.9630115077967467
chr10	25891200	25892200	1.536001664521662
chr10	25891300	25892300	1.5684762393114782
chr10	25891400	25892400	0.9080682391126014
chr10	25891500	25892500	0.04919414853008893
chr10	25891600	25892600	-0.04579505319473949
chr10	25891700	25892700	-0.4347439998231265
chr10	25891800	25892800	-0.15985498511797155
chr10	25891900	25892900	0.1949223539592484
chr10	25892000	25893000	0.011870821949525153
chr10	25892100	25893100	0.06842413166082753
chr10	25892200	25893200	-0.468498694280815
chr10	25892300	25893300	-0.4188272859788816
chr10	25892400	25893400	0.2639247633357087
chr10	25892500	25893500	0.4760852183608486
chr10	25892600	25893600	0.4168462294497263
chr10	25892700	25893700	0.3026465907434844
chr10	25892800	25893800	0.5380429646175299
chr10	25892900	25893900	0.15753497265339328
chr10	25893000	25894000	0.14361400354260037
chr10	25893100	25894100	0.3045223775371873
chr10	25893200	25894200	0.8274374667959646
chr10	25893300	25894300	0.8920967067076259
chr10	25893400	25894400	0.32626433708327346
chr10	25893500	25894500	0.1824581097996312
chr10	25893600	25894600	0.21292357734873385
chr10	25893700	25894700	-0.05461376929289938
chr10	25893800	25894800	-0.05613070729477705
chr10	25893900	25894900	0.4223456867928597
chr10	25894000	25895000	0.6480769901420479
chr10	25894100	25895100	0.2556428919924419
chr10	25894200	25895200	0.14277608306068248
chr10	25894300	25895300	0.21403527505382652
chr10	25894400	25895400	0.284367401579775
chr10	25894500	25895500	0.2305046202463265
chr10	25894600	25895600	0.7330099636447724
chr10	25894700	25895700	0.6412442852716949
chr10	25894800	25895800	0.4839907124791225
chr10	25894900	25895900	0.6606012098074103
chr10	25895000	25896000	0.42874955688042554
chr10	25895100	25896100	0.6229823377095063
chr10	25895200	25896200	0.5016871989607863
chr10	25895400	25896400	0.2924253014386033
chr10	25895500	25896500	0.5523469276067678
chr10	25895600	25896600	-0.6128399313927569
chr10	25895700	25896700	-0.3306894709407798
chr10	25895800	25896800	0.3706913620437531
chr10	25895900	25896900	0.3049069280661679
chr10	25896000	25897000	0.22355720512201938
chr10	25896100	25897100	-0.0012508610484714248
chr10	25896200	25897200	0.4506346526427985
chr10	25896300	25897300	0.4720723681365734
chr10	25896400	25897400	0.491358889074863
chr10	25896500	25897500	0.5345352076867288
chr10	25896600	25897600	0.7421318714628299
chr10	25896700	25897700	0.9400547861898148
chr10	25896800	25897800	0.4214849662047601
chr10	25896900	25897900	-0.3954444963636377
chr10	25897000	25898000	-0.3552588306892538
chr10	25897100	25898100	-0.8837903164462513
chr10	25897200	25898200	-0.7233171180446792
chr10	25897300	25898300	-0.391384494139854
chr10	25897400	25898400	0.2865575651114675
chr10	25897500	25898500	0.5650278498455246
chr10	25897600	25898600	0.9473193191703568
chr10	25897700	25898700	0.9647298109908854
chr10	25897800	25898800	0.882675689767813
chr10	25897900	25898900	0.06662851904714448
chr10	25898000	25899000	0.5051560258620764
chr10	25898100	25899100	1.4021856542124993
chr10	25898200	25899200	1.3476318738680573
chr10	25898300	25899300	1.2600827072813479
chr10	25898400	25899400	0.9186668836255942
chr10	25898500	25899500	0.9235234917986944
chr10	25898600	25899600	0.6856420194953642
chr10	25898700	25899700	0.4784396096375802
chr10	25898800	25899800	0.25507328335653795
chr10	25898900	25899900	1.41990753072762
chr10	25899000	25900000	1.4029834856423513
chr10	25899100	25900100	0.793982350971708
chr10	25899200	25900200	0.9252639502317644
chr10	25899300	25900300	0.8739819168197018
chr10	25899400	25900400	0.7311703953122488
chr10	25899500	25900500	0.7290458918143198
chr10	25899600	25900600	1.1859572282187298
chr10	25899700	25900700	1.5864278876877635
chr10	25899800	25900800	1.882499298153711
chr10	25899900	25900900	2.1503598414496734
chr10	25900000	25901000	2.0673366176014802
chr10	25900100	25901100	2.2876724734967624
chr10	25900200	25901200	2.5534804491513405
chr10	25900300	25901300	2.8127920747359965
chr10	25900400	25901400	2.911482644576024
chr10	25900500	25901500	2.7252836958104165
chr10	25900600	25901600	2.345019797177196
chr10	25900700	25901700	2.410280303669348
chr10	25900800	25901800	2.615521704872198
chr10	25900900	25901900	2.0240329626602827
chr10	25901000	25902000	1.7296252931741638
chr10	25901100	25902100	1.6528341832005935
chr10	25901200	25902200	1.5203575145992212
chr10	25901300	25902300	1.1657599282669389
chr10	25901400	25902400	1.0805546343208736
chr10	25901500	25902500	0.7659600589785778
chr10	25901600	25902600	0.4666984456837231
chr10	25901700	25902700	0.5635366257273822
chr10	25901800	25902800	0.34678424037918965
chr10	25901900	25902900	0.07476931672709601
chr10	25902000	25903000	0.155731959820501
chr10	25902100	25903100	0.7275830577623356
chr10	25902200	25903200	0.11512412454300094
chr10	25902300	25903300	0.8238087833363167
chr10	25902400	25903400	0.9345510462673484
chr10	25902500	25903500	1.0685372966035953
chr10	25902600	25903600	1.1411395165833436
chr10	25902700	25903700	1.013193190894226
chr10	25902800	25903800	0.7262620170602885
chr10	25902900	25903900	0.9679564738633576
chr10	25903000	25904000	1.087679122803175
chr10	25903100	25904100	0.5939566927000057
chr10	25903200	25904200	0.7886588686371377
chr10	25903300	25904300	-0.011425234111247698
chr10	25903400	25904400	-0.2946083222069762
chr10	25903500	25904500	-0.4462787473578096
chr10	25903600	25904600	-0.5240537277095623
chr10	25903700	25904700	-0.1856227676696523
chr10	25903800	25904800	0.5056608229810109
chr10	25903900	25904900	1.1417793552932418
chr10	25904000	25905000	0.8921412031742297
chr10	25904100	25905100	0.8400965696839515
chr10	25904200	25905200	0.8862638545741279
chr10	25904300	25905300	0.7998520111422668
chr10	25904400	25905400	0.9324584062237712
chr10	25904500	25905500	1.104827637865144
chr10	25904600	25905600	1.2173433646936302
chr10	25904700	25905700	0.6961058964494117
chr10	25904800	25905800	0.5412612754169518
chr10	25904900	25905900	0.11958498101061288
chr10	25905000	25906000	0.15968859983309494
chr10	25905100	25906100	0.5165497806934073
chr10	25905200	25906200	0.35282676143593683
chr10	25905300	25906300	0.8101046763739057
chr10	25905400	25906400	0.8085945720383263
chr10	25905500	25906500	0.6637072189813122
chr10	25905600	25906600	0.8047296442721416
chr10	25905700	25906700	0.8710278567513537
chr10	25905800	25906800	0.7522235159631431
chr10	25905900	25906900	0.8913541861445212
chr10	25906000	25907000	1.044481092267778
chr10	25906100	25907100	0.4753747689238379
chr10	25906200	25907200	0.9357955633348078
chr10	25906300	25907300	0.4533532715109164
chr10	25906400	25907400	-0.1729410527540046
chr10	25906500	25907500	0.15280691518577008
chr10	25906600	25907600	0.13371871798417492
chr10	25906700	25907700	0.4517899308599483
chr10	25906800	25907800	0.4227908266590015
chr10	25906900	25907900	0.3399387438215743
chr10	25907000	25908000	0.19534426023169962
chr10	25907100	25908100	0.4405741470105684
chr10	25907200	25908200	0.6281477574823162
chr10	25907300	25908300	0.7842593910503991
chr10	25907400	25908400	1.3286288348586222
chr10	25907500	25908500	1.6640687997938848
chr10	25907600	25908600	1.7413467364429822
chr10	25907700	25908700	1.5179571395562164
chr10	25907800	25908800	1.9934344615850303
chr10	25907900	25908900	2.1791630872018417
chr10	25908000	25909000	2.022807832831554
chr10	25908100	25909100	1.9890570496397435
chr10	25908200	25909200	1.665838067720889
chr10	25908300	25909300	1.6870796018942704
chr10	25908400	25909400	1.7974856225451898
chr10	25908500	25909500	1.727619664327871
chr10	25908600	25909600	1.6403604215228147
chr10	25908700	25909700	1.590545293250005
chr10	25908800	25909800	0.9665739004124996
chr10	25908900	25909900	1.0762102674143177
chr10	25909000	25910000	1.1791629949918245
chr10	25909100	25910100	1.0580104072372989
chr10	25909200	25910200	1.2105135620026397
chr10	25909300	25910300	1.2041824361989493
chr10	25909400	25910400	1.1336689785145824
chr10	25909500	25910500	0.8419185648228067
chr10	25910200	25911200	1.7467628853572303
chr10	25910300	25911300	1.6725682932640151
chr10	25910400	25911400	1.4072079777440487
chr10	25910500	25911500	0.9568953688392282
chr10	25910600	25911600	1.0420294820016172
chr10	25910700	25911700	0.8927424839134133
chr10	25910800	25911800	1.7404652644118916
chr10	25910900	25911900	1.4037573677105613
chr10	25911000	25912000	1.1925952344595474
chr10	25911100	25912100	1.5229506223825409
chr10	25911200	25912200	1.6887236360625797
chr10	25911300	25912300	1.406665600968821
chr10	25911400	25912400	1.5760625455584432
chr10	25911500	25912500	1.8303230900904897
chr10	25911600	25912600	1.2652496447287267
chr10	25911700	25912700	1.1745281502187974
chr10	25911800	25912800	0.5155793959105478
chr10	25911900	25912900	0.6771032750573229
chr10	25912000	25913000	0.27763273662916255
chr10	25912100	25913100	0.01940292231146918
chr10	25912200	25913200	-0.059435952593554976
chr10	25912300	25913300	0.08131001860285167
chr10	25912400	25913400	-0.03445405964443608
chr10	25912500	25913500	-0.025177139150128758
chr10	25912600	25913600	0.5758439347150146
chr10	25912700	25913700	0.8700127004670295
chr10	25913200	25914200	-1.8668160201825248
chr10	25913300	25914300	-1.6606619694429967
chr10	25913400	25914400	-1.6894315762101817
chr10	25913500	25914500	-1.7056933012555138
chr10	25913600	25914600	-1.656879540391803
chr10	25913700	25914700	-1.5718983641094202
chr10	25913800	25914800	-1.5951523245630674
chr10	25913900	25914900	-0.8133651804681971
chr10	25914000	25915000	-0.4502338860638217
chr10	25914100	25915100	0.134919672721874
chr10	25914200	25915200	0.3135139576221173
chr10	25914300	25915300	0.6186976183976475
chr10	25914400	25915400	0.615646309960443
chr10	25914500	25915500	0.9918314712518398
chr10	25914600	25915600	1.4175450229174011
chr10	25914700	25915700	1.2898521316459428
chr10	25914800	25915800	0.7201300010801623
chr10	25914900	25915900	1.0075246794953243
chr10	25915000	25916000	1.181856432914405
chr10	25915100	25916100	1.2537595106717137
chr10	25915200	25916200	1.3679544264450112
chr10	25915300	25916300	1.5013008015396359
chr10	25915400	25916400	1.4564064110637718
chr10	25915500	25916500	0.9176096286721472
chr10	25915600	25916600	0.2274202336930882
chr10	25915700	25916700	0.4083788478923757
chr10	25915800	25916800	0.6354083645913261
chr10	25915900	25916900	0.7535359939244333
chr10	25916000	25917000	0.42237987860406045
chr10	25916100	25917100	-0.2266397019684191
chr10	25916200	25917200	-0.06732553421508955
chr10	25916300	25917300	-0.22118985108060893
chr10	25916400	25917400	-0.4634096410074667
chr10	25916500	25917500	-0.3322126306092145
chr10	25916600	25917600	-0.0280736678068216
chr10	25916700	25917700	-0.2794246816786713
chr10	25916800	25917800	-0.08869942929627292
chr10	25916900	25917900	-0.19999161573655627
chr10	25917000	25918000	-0.04335862670872572
chr10	25917100	25918100	0.07039749330238912
chr10	25917200	25918200	-1.0449077351231841
chr10	25917300	25918300	-0.9997165704544234
chr10	25917400	25918400	-0.7269493158819579
chr10	25917500	25918500	-0.7604291063029146
chr10	25917600	25918600	-0.3645026396567529
chr10	25917700	25918700	-0.18404348589039013
chr10	25917800	25918800	-0.42928200809624056
chr10	25917900	25918900	-0.3244862579973147
chr10	25918000	25919000	-1.0562671956001624
chr10	25918100	25919100	-0.5593551317487673
chr10	25918200	25919200	0.4747631592884648
chr10	25919400	25920400	0.2584492693984693
chr10	25919500	25920500	0.3278141060228639
chr10	25919600	25920600	0.2401254984741689
chr10	25919700	25920700	0.17909468431672135
chr10	25919800	25920800	0.4291806369406502
chr10	25919900	25920900	0.2901651238323078
chr10	25921000	25922000	-0.7389315667229077
chr10	25921100	25922100	-1.1030235222156561
chr10	25921200	25922200	-1.7642023306798469
chr10	25921300	25922300	-1.4054294629602335
chr10	25921400	25922400	-0.9326830819492276
chr10	25921500	25922500	-1.2284593674742252
chr10	25921600	25922600	-1.2502689225688384
chr10	25921700	25922700	-0.8406816810781371
chr10	25921800	25922800	-0.5556772024274103
chr10	25921900	25922900	-0.4732635182364227
chr10	25922000	25923000	-0.6772294251583897
chr10	25922100	25923100	-0.13391376648166592
chr10	25922200	25923200	0.17543530477040425
chr10	25922300	25923300	0.16099976671481425
chr10	25922400	25923400	0.12426998201417025
chr10	25922500	25923500	1.0763677249393218
chr10	25922600	25923600	1.5989911361447489
chr10	25922700	25923700	1.2659588546092055
chr10	25922800	25923800	0.7206177925205884
chr10	25922900	25923900	0.7211711876577074
chr10	25923000	25924000	0.2018004427413119
chr10	25923100	25924100	0.17764557302613618
chr10	25923200	25924200	-0.16513336716846028
chr10	25923300	25924300	-0.28379062100468544
chr10	25923400	25924400	-0.4654285642201755
chr10	25923500	25924500	-0.7857526935615801
chr10	25923600	25924600	-1.1939973209819077
chr10	25923700	25924700	-1.4581081337851998
chr10	25923800	25924800	-0.8947644657712215
chr10	25923900	25924900	-0.3747384471466988
chr10	25924000	25925000	0.2794227395039322
chr10	25924100	25925100	-0.01942889956901437
chr10	25924200	25925200	0.8774149047007408
chr10	25924300	25925300	0.6826232953783038
chr10	25924400	25925400	1.3422276763259864
chr10	25924500	25925500	1.8089333520855388
chr10	25924600	25925600	1.7849150833264278
chr10	25924700	25925700	2.2942074786268267
chr10	25924800	25925800	1.7663130908982454
chr10	25924900	25925900	1.487621318607134
chr10	25925000	25926000	1.2896223641898028
chr10	25925100	25926100	0.8426697058849713
chr10	25925200	25926200	0.9898492270073141
chr10	25925300	25926300	1.7597595621603441
chr10	25925400	25926400	1.3369472029946894
chr10	25925500	25926500	0.9803141997990206
chr10	25925600	25926600	1.3854341786647315
chr10	25925700	25926700	1.5469707154722956
chr10	25925800	25926800	2.1182786542846874
chr10	25925900	25926900	2.223777170622266
chr10	25926000	25927000	2.2188034160348487
chr10	25926100	25927100	2.3783226036359126
chr10	25926200	25927200	2.249648861015342
chr10	25926300	25927300	2.0450670733428176
chr10	25926400	25927400	2.170959247049807
chr10	25926500	25927500	1.9604860541422635
chr10	25926600	25927600	1.6442331887375756
chr10	25926700	25927700	1.341966001017135
chr10	25926800	25927800	1.0492066293692082
chr10	25926900	25927900	0.7253686982069477
chr10	25927000	25928000	0.778018652601841
chr10	25927100	25928100	0.14159058897561444
chr10	25927200	25928200	0.1508125938312236
chr10	25927300	25928300	0.16294671653828688
chr10	25927400	25928400	0.06692385225096002
chr10	25928600	25929600	1.2141920470668115
chr10	25928700	25929700	1.1905092873914125
chr10	25928800	25929800	1.0706732258673288
chr10	25928900	25929900	1.0642408350031165
chr10	25929000	25930000	0.07763750114100627
chr10	25929100	25930100	-0.6031483205788271
chr10	25929200	25930200	-1.065099494946992
chr10	25929300	25930300	-1.4966671206481377
chr10	25929400	25930400	-1.6625126795390717
chr10	25929500	25930500	-1.3531338921049765
chr10	25929600	25930600	-1.9829119920135718
chr10	25929700	25930700	-1.7302655698576548
chr10	25929800	25930800	-1.1488501312063557
chr10	25929900	25930900	-1.0797135233248234
chr10	25930000	25931000	-0.8384516778243771
chr10	25930100	25931100	-0.14035416073746007
chr10	25930200	25931200	0.2920816779663744
chr10	25930300	25931300	-0.17920004755662367
chr10	25930400	25931400	-0.3229341717375855
chr10	25930500	25931500	0.2909519854766834
chr10	25930900	25931900	1.5605792120801405
chr10	25931000	25932000	1.6740109098404419
chr10	25932100	25933100	-0.2922008591587167
chr10	25932200	25933200	-0.018853264966206745
chr10	25932300	25933300	0.04859205149527508
chr10	25932400	25933400	0.2860931073038997
chr10	25932500	25933500	0.49574390965244
chr10	25932600	25933600	0.5615230039989265
chr10	25932700	25933700	0.4780536241827121
chr10	25932800	25933800	0.833654196850039
chr10	25932900	25933900	0.2564404485964877
chr10	25933000	25934000	-1.0470584228737416
chr10	25933100	25934100	-0.4567059837322753
chr10	25933200	25934200	-0.3998994651402006
chr10	25933300	25934300	-0.18963232701510185
chr10	25933400	25934400	0.5987818178649746
chr10	25933500	25934500	0.7582917561185634
chr10	25933600	25934600	0.9656503971756476
chr10	25933700	25934700	0.9719716496912256
chr10	25933800	25934800	0.7901296315220472
chr10	25933900	25934900	1.1675692893998453
chr10	25934000	25935000	2.654479770931511
chr10	25934100	25935100	3.0147911316912896
chr10	25934200	25935200	3.357031814873958
chr10	25934300	25935300	3.4874093996831155
chr10	25934400	25935400	3.177214169268248
chr10	25934500	25935500	3.7861670144697466
chr10	25934600	25935600	3.154236619334404
chr10	25934700	25935700	2.9252475039438086
chr10	25934800	25935800	2.468151660039272
chr10	25934900	25935900	2.0929034960041792
chr10	25935000	25936000	1.8868426539930196
chr10	25935100	25936100	1.9743107502339368
chr10	25935200	25936200	1.9823083827191823
chr10	25935300	25936300	2.068236521667325
chr10	25935400	25936400	2.1172191425529867
chr10	25935500	25936500	1.6325255544960329
chr10	25935600	25936600	1.8791530912202223
chr10	25935700	25936700	1.5231592766330335
chr10	25935800	25936800	1.4169253399205308
chr10	25935900	25936900	1.5998406088059185
chr10	25936000	25937000	1.4942804528953157
chr10	25936100	25937100	0.4828559473985991
chr10	25936200	25937200	0.6038560299470102
chr10	25936300	25937300	0.6276211975614839
chr10	25936400	25937400	0.4783837336815982
chr10	25936500	25937500	0.28034919758052396
chr10	25936600	25937600	0.6314829899223506
chr10	25936700	25937700	0.5885512930576701
chr10	25936800	25937800	0.2662596393078418
chr10	25936900	25937900	-0.03779923845476051
chr10	25937000	25938000	-0.3332629059284019
chr10	25937100	25938100	-0.4089539806629514
chr10	25937200	25938200	-0.4062782082377465
chr10	25937300	25938300	-0.4325942152552409
chr10	25937400	25938400	-0.5448982456196987
chr10	25937500	25938500	-0.3055419880268624
chr10	25937600	25938600	-0.7725622938355173
chr10	25937700	25938700	-0.5879321529066129
chr10	25937800	25938800	0.12027158277208068
chr10	25937900	25938900	-0.3742176310102247
chr10	25938000	25939000	-0.8928058989184672
chr10	25938100	25939100	0.0017297731344588447
chr10	25938200	25939200	-0.0539812446981404
chr10	25938300	25939300	-0.11442798914093275
chr10	25938400	25939400	-0.5100396672451153
chr10	25938500	25939500	-0.12820359490004848
chr10	25938600	25939600	0.05694225597252756
chr10	25938700	25939700	-0.23776445767262264
chr10	25938800	25939800	-0.10476773622208242
chr10	25938900	25939900	0.6370578756618259
chr10	25939000	25940000	1.258722586865493
chr10	25939100	25940100	0.5875330588568048
chr10	25939200	25940200	0.004947787725281247
chr10	25939300	25940300	-0.3641757881537157
chr10	25939400	25940400	0.39496889807175056
chr10	25939500	25940500	0.5190905581064148
chr10	25939600	25940600	0.7146545235001349
chr10	25939700	25940700	0.8030555670926237
chr10	25939800	25940800	0.4137953235005457
chr10	25939900	25940900	0.323742082533
chr10	25940000	25941000	0.1179745768765056
chr10	25940100	25941100	-0.057277283586035274
chr10	25940200	25941200	0.5868837960007138
chr10	25940300	25941300	1.3503492763608618
chr10	25940400	25941400	0.9545139399143668
chr10	25940500	25941500	1.0213519509642155
chr10	25940600	25941600	1.1331814830464513
chr10	25940700	25941700	1.7109839551242023
chr10	25940800	25941800	1.7244408104471476
chr10	25940900	25941900	1.908178385069288
chr10	25941000	25942000	1.7908161759742598
chr10	25941100	25942100	1.8034734760468445
chr10	25941200	25942200	1.6137474902770717
chr10	25942100	25943100	-0.4105725440238016
chr10	25942200	25943200	-0.9212695889978852
chr10	25942300	25943300	-0.9530706746246458
chr10	25942400	25943400	-0.7310043994043915
chr10	25942500	25943500	-1.0147273864945934
chr10	25942600	25943600	-1.1042984210519409
chr10	25942700	25943700	-0.9142574956902456
chr10	25942800	25943800	-0.028654124899657844
chr10	25942900	25943900	0.5529371933319238
chr10	25943000	25944000	0.06040334224158096
chr10	25943100	25944100	0.9842781627729256
chr10	25943200	25944200	1.5415079540361023
chr10	25943300	25944300	1.5979344468378776
chr10	25943400	25944400	0.5220929594899593
chr10	25943500	25944500	0.6504859194648296
chr10	25943600	25944600	1.032423690794443
chr10	25943700	25944700	0.4625797226725474
chr10	25943800	25944800	-0.28605634687468384
chr10	25943900	25944900	-0.484598869808129
chr10	25944000	25945000	-0.5516810520785842
chr10	25944100	25945100	-0.6617323159777515
chr10	25944200	25945200	-0.6678776237374225
chr10	25944300	25945300	-1.3130218724353022
chr10	25944400	25945400	-0.004758974293604611
chr10	25944500	25945500	0.4592429931411167
chr10	25944600	25945600	0.4035609846902191
chr10	25944700	25945700	0.8803841636272206
chr10	25944800	25945800	0.8364734754718797
chr10	25944900	25945900	0.9046910657995618
chr10	25945000	25946000	1.2614978535063441
chr10	25945100	25946100	1.6057883391048555
chr10	25945200	25946200	1.2971564118874932
chr10	25945300	25946300	2.241856122562412
chr10	25945400	25946400	1.8418281124740767
chr10	25945500	25946500	1.9331411318966496
chr10	25947500	25948500	-0.7079872655444583
chr10	25947600	25948600	-1.4999879901069504
chr10	25947700	25948700	-1.2620532474047488
chr10	25947800	25948800	-1.4967220554903975
chr10	25947900	25948900	-1.5298767449274164
chr10	25948000	25949000	-1.1200663546136367
chr10	25948100	25949100	-0.9658133615457124
chr10	25948200	25949200	-1.268512410921623
chr10	25948300	25949300	-1.4022283696669893
chr10	25948400	25949400	-1.298444203277254
chr10	25948500	25949500	-0.813551052637667
chr10	25948600	25949600	0.06289803100650684
chr10	25948700	25949700	0.37060721622357895
chr10	25948800	25949800	0.6190832671244275
chr10	25948900	25949900	0.6140821589883884
chr10	25949000	25950000	1.0252008287301202
chr10	25949100	25950100	1.089687219040118
chr10	25949200	25950200	1.13942697077794
chr10	25949300	25950300	1.2868443245070789
chr10	25949400	25950400	1.6044143972114913
chr10	25949500	25950500	1.034764292917695
chr10	25949600	25950600	1.1116250870780142
chr10	25949700	25950700	0.6788757286437921
chr10	25949800	25950800	0.5076646644086578
chr10	25949900	25950900	1.038917430745906
chr10	25950000	25951000	0.5913728745791738
chr10	25950100	25951100	0.19321112587088
chr10	25950200	25951200	0.7756525916439323
chr10	25950300	25951300	1.3304706946276657
chr10	25950400	25951400	1.7985825830407067
chr10	25950500	25951500	2.177468546655076
chr10	25950600	25951600	2.420076747118411
chr10	25950700	25951700	2.6575714303135447
chr10	25950800	25951800	2.34618855941408
chr10	25950900	25951900	2.0509821152066308
chr10	25951000	25952000	2.687390800693713
chr10	25951100	25952100	2.7941218348989056
chr10	25951200	25952200	2.843447291734383
chr10	25951300	25952300	2.5516415486942083
chr10	25951400	25952400	1.3486500345110084
chr10	25951500	25952500	0.5986473392067859
chr10	25951600	25952600	-0.2617515421761882
chr10	25951700	25952700	-0.2372189358225121
chr10	25951800	25952800	0.0952956513855466
chr10	25951900	25952900	0.259889609357535
chr10	25952000	25953000	-0.45243245396672854
chr10	25952100	25953100	-0.16995506189945705
chr10	25952200	25953200	-0.3719282011094821
chr10	25952300	25953300	-0.6130834595940349
chr10	25952400	25953400	0.18915147322326745
chr10	25952500	25953500	1.4004997647174522
chr10	25952600	25953600	2.093096503239353
chr10	25952700	25953700	1.1441354768998162
chr10	25952800	25953800	0.496652985680433
chr10	25952900	25953900	0.8368402412150711
chr10	25953000	25954000	0.9895970552711073
chr10	25953100	25954100	0.6556652501680384
chr10	25953200	25954200	0.8592359253756964
chr10	25953300	25954300	0.2806189192321062
chr10	25953400	25954400	0.05064348777705042
chr10	25953500	25954500	-0.16658043092680327
chr10	25953600	25954600	-0.040621816689980016
chr10	25953700	25954700	-0.07974752558142617
chr10	25953800	25954800	-0.4419383824639166
chr10	25953900	25954900	-1.01145172934708
chr10	25954000	25955000	-1.447437396303281
chr10	25954100	25955100	-1.1923887356702183
chr10	25954200	25955200	-1.4833569772122992
chr10	25954300	25955300	-0.9111329922816619
chr10	25954400	25955400	-0.42375159359579817
chr10	25954500	25955500	-0.4855879761189936
chr10	25954600	25955600	-0.6551301839579039
chr10	25954700	25955700	-0.2357760374639309
chr10	25954800	25955800	0.004303313783497236
chr10	25954900	25955900	0.8169231810794164
chr10	25955000	25956000	0.7885636410285706
chr10	25955100	25956100	0.9182297244718294
chr10	25955200	25956200	0.7646014856541903
chr10	25955300	25956300	0.7816967990718916
chr10	25955400	25956400	0.6351613656195879
chr10	25956500	25957500	0.7633435560665981
chr10	25956600	25957600	0.3965119501307495
chr10	25956700	25957700	0.4187956067724375
chr10	25956800	25957800	0.3821112339123412
chr10	25956900	25957900	0.03776455039825945
chr10	25957000	25958000	-0.06629718553441036
chr10	25957100	25958100	0.6149087181985077
chr10	25957200	25958200	-0.05181541202938067
chr10	25957300	25958300	0.5195345184530755
chr10	25957400	25958400	0.383419209677998
chr10	25957500	25958500	-0.5679920459346592
chr10	25957600	25958600	-0.4247361829637705
chr10	25957700	25958700	-0.4675934881104354
chr10	25957800	25958800	-0.3007468516944091
chr10	25957900	25958900	0.093987101670349
chr10	25958000	25959000	0.2514493050981916
chr10	25958100	25959100	-0.06107526512857798
chr10	25958300	25959300	0.414965793513318
chr10	25958400	25959400	0.7552785975807055
chr10	25958500	25959500	0.6259288266650392
chr10	25958600	25959600	0.6972993267567698
chr10	25958700	25959700	0.9092993250235686
chr10	25958800	25959800	0.997197105883639
chr10	25958900	25959900	1.4092394074585644
chr10	25959000	25960000	1.7570392993236728
chr10	25959100	25960100	2.748597185868596
chr10	25959200	25960200	2.2299210297186587
chr10	25959300	25960300	1.6225489951684289
chr10	25959400	25960400	1.4400164654559389
chr10	25959500	25960500	2.1474225238000293
chr10	25959600	25960600	2.673210584146956
chr10	25959700	25960700	2.564236518053205
chr10	25959800	25960800	2.1138472695939456
chr10	25959900	25960900	1.5410005966523763
chr10	25960000	25961000	1.2543755069289853
chr10	25960100	25961100	0.2795006004190154
chr10	25960200	25961200	0.5490448578067706
chr10	25960300	25961300	1.6747091460742038
chr10	25960400	25961400	1.6094029887990224
chr10	25960500	25961500	1.316388529785503
chr10	25960600	25961600	0.6356099320001474
chr10	25960700	25961700	0.6647293123460335
chr10	25960800	25961800	0.797264708183693
chr10	25960900	25961900	0.6297567465646089
chr10	25961000	25962000	0.6623402515228253
chr10	25961100	25962100	0.8867773651361875
chr10	25961200	25962200	0.7885470552030878
chr10	25961300	25962300	-0.23542379673379146
chr10	25961400	25962400	0.10542102065515124
chr10	25961500	25962500	-0.16242676576180734
chr10	25961600	25962600	-0.026969069708828536
chr10	25961700	25962700	0.1430781881780113
chr10	25961800	25962800	0.2832180763042018
chr10	25961900	25962900	0.28986303936132096
chr10	25962000	25963000	-0.3793277743256901
chr10	25962100	25963100	-0.5989457222367913
chr10	25962200	25963200	-0.44891992088871385
chr10	25962300	25963300	-0.12850976275788684
chr10	25962400	25963400	-0.11164106276818037
chr10	25962500	25963500	-0.10472524147685054
chr10	25962600	25963600	-0.11522352197750772
chr10	25962700	25963700	-0.2285595354863084
chr10	25962800	25963800	-0.3772317232264367
chr10	25962900	25963900	-0.141458990148686
chr10	25963000	25964000	0.4821588485867431
chr10	25963100	25964100	0.3573774963276138
chr10	25963200	25964200	0.4315488586204372
chr10	25963300	25964300	0.4099829846271537
chr10	25963400	25964400	0.2066203791431794
chr10	25963500	25964500	0.2357475167394501
chr10	25963600	25964600	0.3990777190682021
chr10	25963700	25964700	0.7754929160825083
chr10	25963800	25964800	0.7114886008573983
chr10	25963900	25964900	1.0472569579693027
chr10	25964000	25965000	0.9237298656073635
chr10	25964100	25965100	1.2232134119874674
chr10	25964200	25965200	1.0772787085746416
chr10	25964300	25965300	0.9494649441520978
chr10	25964400	25965400	1.0725312834222624
chr10	25964500	25965500	1.3214430342581729
chr10	25964600	25965600	1.5865063936755517
chr10	25964700	25965700	1.1687376440187225
chr10	25964800	25965800	1.3405151446413408
chr10	25964900	25965900	1.0309007573782234
chr10	25965000	25966000	1.1934980725772952
chr10	25965100	25966100	1.2171119508915382
chr10	25965200	25966200	1.1672702037411171
chr10	25965300	25966300	1.3905933766126144
chr10	25965400	25966400	1.4267594562411043
chr10	25965500	25966500	1.6071599857447283
chr10	25965600	25966600	0.6707029400956166
chr10	25965700	25966700	0.7087031084706156
chr10	25965800	25966800	0.6754529155196085
chr10	25965900	25966900	1.045982147536263
chr10	25966000	25967000	1.0929224005955789
chr10	25966100	25967100	1.1724086659782151
chr10	25966200	25967200	0.4439255693439452
chr10	25966300	25967300	0.5825522896127878
chr10	25966400	25967400	0.6092305940449657
chr10	25966500	25967500	0.4994768360969982
chr10	25966600	25967600	1.0178693868508737
chr10	25966700	25967700	0.905945776428944
chr10	25966800	25967800	1.2179493992779622
chr10	25966900	25967900	0.7117543456391677
chr10	25967000	25968000	0.7541584236659783
chr10	25967100	25968100	0.009074335890387421
chr10	25967200	25968200	0.7607948268318281
chr10	25967300	25968300	0.4319835220210512
chr10	25967400	25968400	0.05343591561801531
chr10	25967500	25968500	0.035434886949195464
chr10	25967600	25968600	0.046321454338676016
chr10	25967700	25968700	0.2317999756639018
chr10	25967800	25968800	-0.3478288312492596
chr10	25967900	25968900	-0.4253057857999363
chr10	25968000	25969000	-0.24317334824524856
chr10	25968100	25969100	-0.07389288103518486
chr10	25968200	25969200	0.27209625949157484
chr10	25968300	25969300	0.4131045448967487
chr10	25968400	25969400	0.821989937785289
chr10	25968500	25969500	1.3923164589354513
chr10	25968600	25969600	1.4204476594268962
chr10	25968700	25969700	2.044713899602775
chr10	25968800	25969800	2.0506330796133843
chr10	25968900	25969900	2.774216986877437
chr10	25969000	25970000	2.2956635643068113
chr10	25969100	25970100	2.59092643556872
chr10	25969200	25970200	2.226905931107136
chr10	25969300	25970300	2.650918373324917
chr10	25969400	25970400	2.443213733530751
chr10	25969500	25970500	2.30479543899616
chr10	25969600	25970600	2.411090190666437
chr10	25969700	25970700	1.8140537129290737
chr10	25969800	25970800	2.080160250153639
chr10	25969900	25970900	2.0113345768512456
chr10	25970000	25971000	2.5438837669369345
chr10	25970100	25971100	2.8853660435658965
chr10	25970200	25971200	2.2078345456466204
chr10	25970300	25971300	2.337225809494324
chr10	25970400	25971400	1.9624877253838613
chr10	25971500	25972500	2.285226689669724
chr10	25971600	25972600	1.7179316103297757
chr10	25971700	25972700	2.0700185589539912
chr10	25971800	25972800	2.560359604066804
chr10	25971900	25972900	2.027274516597836
chr10	25972000	25973000	1.0129736768738706
chr10	25972100	25973100	0.9012593420903148
chr10	25972200	25973200	1.434011018091633
chr10	25972300	25973300	1.5112487947263944
chr10	25972400	25973400	1.5702203109259674
chr10	25972500	25973500	1.0809450354348906
chr10	25972600	25973600	1.3282887185716776
chr10	25972700	25973700	1.594097171946133
chr10	25972800	25973800	0.6724783919994997
chr10	25972900	25973900	0.6107866183989313
chr10	25973000	25974000	0.9711474089215132
chr10	25973100	25974100	0.4590888766051358
chr10	25973200	25974200	-0.03846095460616188
chr10	25973300	25974300	-0.07370644491985784
chr10	25973400	25974400	-0.625415401873593
chr10	25973500	25974500	-0.8031830342577732
chr10	25973600	25974600	-0.4471243711036717
chr10	25973700	25974700	-0.4684774402155697
chr10	25973800	25974800	0.01838632265554186
chr10	25973900	25974900	0.6057246682129249
chr10	25974000	25975000	0.8827648264331713
chr10	25974100	25975100	0.8391009585058199
chr10	25974200	25975200	1.199063661003808
chr10	25974300	25975300	1.009137197645687
chr10	25974400	25975400	1.8418072854164504
chr10	25974500	25975500	2.2467106146934976
chr10	25974600	25975600	2.3278982144781426
chr10	25974700	25975700	2.287538987056311
chr10	25974800	25975800	2.345890088582542
chr10	25974900	25975900	2.404677797701598
chr10	25975000	25976000	1.8862418096333564
chr10	25975100	25976100	2.334046811563665
chr10	25975200	25976200	2.242801570730632
chr10	25975300	25976300	2.5597517513346086
chr10	25975400	25976400	2.340608328002284
chr10	25975500	25976500	1.8521056973237244
chr10	25975600	25976600	1.5675983532144204
chr10	25975700	25976700	1.5122895196140398
chr10	25975800	25976800	0.9482713192008292
chr10	25975900	25976900	0.4042743351693827
chr10	25976000	25977000	0.6714569159345437
chr10	25976100	25977100	0.760401903845495
chr10	25976200	25977200	0.7506401098832071
chr10	25976300	25977300	0.34925902879709364
chr10	25976400	25977400	-0.007107606280926121
chr10	25976500	25977500	-0.1968631997956181
chr10	25976600	25977600	-0.2326099200928053
chr10	25976700	25977700	-0.2552474952351985
chr10	25976800	25977800	0.3837732557634754
chr10	25976900	25977900	0.5125986487643044
chr10	25977000	25978000	0.6067325953438051
chr10	25977100	25978100	0.4822000101788548
chr10	25977200	25978200	0.3456077376120329
chr10	25977300	25978300	0.3733310839947123
chr10	25977400	25978400	0.6532520043493344
chr10	25977500	25978500	1.0834846755205478
chr10	25977600	25978600	0.861750394098947
chr10	25977700	25978700	0.4449709998374766
chr10	25977800	25978800	0.34253492085827125
chr10	25977900	25978900	0.4245969543612084
chr10	25978000	25979000	0.5434237252672393
chr10	25978100	25979100	0.31874491722091564
chr10	25978200	25979200	0.3337878445926317
chr10	25978300	25979300	0.2445001168124827
chr10	25978400	25979400	0.03073446640399988
chr10	25979500	25980500	0.5406864766816553
chr10	25979600	25980600	1.1006508797747587
chr10	25979700	25980700	1.2572522193725288
chr10	25979800	25980800	1.251366082464595
chr10	25979900	25980900	0.9893330260902988
chr10	25980000	25981000	0.3847008501708982
chr10	25980100	25981100	1.26826807153738
chr10	25980200	25981200	1.380881464637629
chr10	25980300	25981300	0.9975320594313106
chr10	25980400	25981400	1.7459135125926983
chr10	25980500	25981500	1.0809545132085228
chr10	25980600	25981600	1.1309071276218328
chr10	25980700	25981700	0.8819600814245538
chr10	25980800	25981800	0.9961646511403756
chr10	25980900	25981900	1.0158002401394912
chr10	25981000	25982000	1.2175471940712885
chr10	25981100	25982100	1.4345421375846936
chr10	25981200	25982200	1.1963068131818726
chr10	25981300	25982300	1.990166257175136
chr10	25981400	25982400	1.1774413679605409
chr10	25981500	25982500	1.906382521440148
chr10	25981600	25982600	2.0457950432053003
chr10	25981700	25982700	2.09244873750956
chr10	25981800	25982800	1.7609846253212609
chr10	25981900	25982900	1.9843390233880496
chr10	25982000	25983000	2.0253461719665986
chr10	25982100	25983100	1.3699323978646532
chr10	25982200	25983200	1.075755543821033
chr10	25982300	25983300	0.5419276582009213
chr10	25982400	25983400	1.2686093723060956
chr10	25982500	25983500	0.31447742733667833
chr10	25982600	25983600	0.008922021020542273
chr10	25982700	25983700	-0.4401674216497852
chr10	25982800	25983800	-0.561628674621405
chr10	25982900	25983900	-0.6147122866232789
chr10	25983000	25984000	-0.38210390217277823
chr10	25983100	25984100	-0.22100249472703407
chr10	25983200	25984200	-0.027354534882024682
chr10	25983300	25984300	0.3175143774068046
chr10	25983400	25984400	-0.016948446736456856
chr10	25983500	25984500	0.015955890961922386
chr10	25983600	25984600	-0.06761414309694905
chr10	25983700	25984700	0.6139888973234492
chr10	25983800	25984800	0.6672220040363224
chr10	25983900	25984900	0.4171286433038274
chr10	25984000	25985000	-0.11046451326501054
chr10	25984100	25985100	0.13573087506412224
chr10	25984200	25985200	0.2433210115023167
chr10	25985300	25986300	1.847428306172556
chr10	25985400	25986400	1.0714399728262236
chr10	25985500	25986500	0.7962791332226967
chr10	25985600	25986600	0.9705243812852224
chr10	25985700	25986700	0.3709609183547712
chr10	25985800	25986800	0.3081834237985199
chr10	25985900	25986900	-0.05954798293632752
chr10	25986000	25987000	0.3382119998370584
chr10	25986100	25987100	0.2257488733667385
chr10	25986200	25987200	0.20538117015980048
chr10	25986800	25987800	0.2546160943905036
chr10	25986900	25987900	0.8663475341915623
chr10	25987000	25988000	1.5391081306771968
chr10	25987100	25988100	1.7352157907626282
chr10	25987200	25988200	1.5885662795160698
chr10	25987300	25988300	1.6758713357740225
chr10	25987400	25988400	1.361624312876622
chr10	25987500	25988500	0.9284286688837122
chr10	25987600	25988600	1.3497843278282604
chr10	25987700	25988700	1.535929870472863
chr10	25987800	25988800	1.4879864721280394
chr10	25987900	25988900	1.2796276440236776
chr10	25989000	25990000	0.10902338950924981
chr10	25989100	25990100	0.9322955302723208
chr10	25989200	25990200	0.8268855154155662
chr10	25989300	25990300	0.7109988015876858
chr10	25989400	25990400	0.6151926855074829
chr10	25989500	25990500	0.5984447586277252
chr10	25989600	25990600	0.5415263845680256
chr10	25989700	25990700	1.458527826317363
chr10	25989800	25990800	2.3406129349974485
chr10	25990100	25991100	-1.6052829298210576
chr10	25990200	25991200	-2.815223187081825
chr10	25990700	25991700	-4.9391802687231845
chr10	25990800	25991800	-4.709182453281684
chr10	25990900	25991900	-5.646934939588356
chr10	25991000	25992000	-5.02344110403978
chr10	25991100	25992100	-5.187544507990919
chr10	25991200	25992200	-5.039856892176439
chr10	25991300	25992300	-5.453499392346172
chr10	25991400	25992400	-5.314368879363761
chr10	25991500	25992500	-4.2083878856467365
chr10	25991600	25992600	-3.9322872233871364
chr10	25991700	25992700	-3.550280642551152
chr10	25991800	25992800	-3.9525651734229417
chr10	25991900	25992900	-2.9691015383100825
chr10	25992000	25993000	-3.314574770700451
chr10	25992100	25993100	-2.4909587478350157
chr10	25992200	25993200	-2.3230765788387324
chr10	25992300	25993300	-2.359727559836463
chr10	25992400	25993400	-2.492124197506384
chr10	25992500	25993500	-2.9760320342509763
chr10	25992600	25993600	-3.8666518031492902
chr10	25992700	25993700	-3.61821922785796
chr10	25992800	25993800	-3.85429069169977
chr10	25992900	25993900	-4.565194385465474
chr10	25993000	25994000	-4.87719710570534
chr10	25993100	25994100	-4.925143732983698
chr10	25993200	25994200	-4.5476367928356325
chr10	25993300	25994300	-4.696654373962571
chr10	25993400	25994400	-4.657376327518435
chr10	25993500	25994500	-4.325354948284811
chr10	25993600	25994600	-4.009791816849473
chr10	25993700	25994700	-4.4825285284351395
chr10	25993800	25994800	-4.147016469455715
chr10	25993900	25994900	-4.439885420548059
chr10	25994000	25995000	-4.02374061190495
chr10	25994100	25995100	-4.476404966771664
chr10	25994200	25995200	-4.3607831918774815
chr10	25994300	25995300	-3.883844182279472
chr10	25994400	25995400	-3.5462502940427254
chr10	25994500	25995500	-3.209754163517082
chr10	25994600	25995600	-3.072109935804411
chr10	25994700	25995700	-2.558824547558399
chr10	25995700	25996700	0.8610905013500864
chr10	25995800	25996800	1.0069986359397098
chr10	25995900	25996900	0.03736503901030154
chr10	25996000	25997000	-0.2496266919622042
chr10	25996100	25997100	-1.23092145420103
chr10	25996200	25997200	-1.2920994457242387
chr10	25996300	25997300	-1.7646052343336045
chr10	25996400	25997400	-1.3768189491216687
chr10	25996500	25997500	-1.306815587251872
chr10	25996600	25997600	-1.1003082757926343
chr10	25996700	25997700	-1.1418330593651669
chr10	25996800	25997800	-0.8938781671236959
chr10	25996900	25997900	-0.239101924763534
chr10	25997000	25998000	-0.14100915570994627
chr10	25997100	25998100	0.5768146073923532
chr10	25997200	25998200	1.0995223335553486
chr10	25997300	25998300	1.311503977089581
chr10	25997400	25998400	1.1251600112457576
chr10	25997500	25998500	1.4089700942253938
chr10	25997600	25998600	1.1004990187458183
chr10	25997700	25998700	0.7978968721794563
chr10	25997800	25998800	-0.2625155067383999
chr10	25997900	25998900	-0.4579169153869196
chr10	25998000	25999000	-0.1391979132195254
chr10	25998100	25999100	0.09359219312342493
chr10	25998200	25999200	-0.04259860222120807
chr10	25998300	25999300	0.2014830021500548
chr10	25998400	25999400	0.5522465447093698
chr10	25998500	25999500	0.4267240724429768
chr10	25998600	25999600	0.9227300041989014
chr10	25998700	25999700	1.1197262257361809
chr10	25998800	25999800	1.5352721962040403
chr10	25998900	25999900	1.6059836215830472
chr10	25999000	26000000	0.6543918750760319
chr10	25999100	26000100	0.2890920016024947
chr10	25999200	26000200	0.26016874445233873
chr10	25999300	26000300	0.5700635155468121
chr10	25999400	26000400	-0.29494617364347714
chr10	25999500	26000500	-0.9609938571553858
chr10	25999600	26000600	-1.2406851565653154
chr10	25999700	26000700	-0.9685799418504708
chr10	25999800	26000800	-0.28815387988707913
chr10	25999900	26000900	0.16065785488546672
chr10	26000000	26001000	0.7246949606892575
chr10	26000100	26001100	0.932276190557676
chr10	26000200	26001200	1.380176417783992
chr10	26000300	26001300	0.9415226509442404
chr10	26000400	26001400	1.4126159410035957
chr10	26000500	26001500	1.7292596998635152
chr10	26000600	26001600	2.281459084817484
chr10	26000700	26001700	2.2651040327467817
chr10	26000800	26001800	2.250907630894829
chr10	26000900	26001900	1.5273353662494609
chr10	26001000	26002000	2.0320368153710335
chr10	26001100	26002100	1.9153744202566831
chr10	26001200	26002200	1.1888898010402669
chr10	26001300	26002300	1.4337217576432095
chr10	26001400	26002400	1.6304180714783625
chr10	26001500	26002500	2.0654083407125987
chr10	26001600	26002600	1.1255531610642044
chr10	26001700	26002700	0.9321858320408676
chr10	26002700	26003700	0.29493315828123423
chr10	26002800	26003800	-0.17158696671195892
chr10	26002900	26003900	-0.7557547430561256
chr10	26003000	26004000	-1.0545443307075737
chr10	26003100	26004100	-0.9059445777087304
chr10	26003200	26004200	-1.831323825449508
chr10	26003300	26004300	-1.3273638198096465
chr10	26003400	26004400	-1.4116610482722811
chr10	26003500	26004500	-0.6640230765118172
chr10	26003600	26004600	-0.9079040766918024
chr10	26003700	26004700	-0.8667755588205333
chr10	26003800	26004800	-0.3107518126770614
chr10	26003900	26004900	0.5632971214962939
chr10	26004000	26005000	0.04892109175556337
chr10	26004100	26005100	0.2023244634162369
chr10	26004200	26005200	1.2006867608941345
chr10	26004300	26005300	-0.059194881035007474
chr10	26004400	26005400	-0.8751053801426459
chr10	26004500	26005500	-1.659731847993028
chr10	26004600	26005600	-0.7557891119558426
chr10	26004700	26005700	-1.0800044349327145
chr10	26004800	26005800	-1.3940789715722854
chr10	26004900	26005900	-2.2699793795545373
chr10	26005000	26006000	-2.2543987890668435
chr10	26005100	26006100	-2.000904015018754
chr10	26005200	26006200	-2.7216075285142463
chr10	26005300	26006300	-2.1837421239130927
chr10	26005400	26006400	-1.86855584295499
chr10	26005500	26006500	-1.4737924916756513
chr10	26005600	26006600	-1.7461727804121885
chr10	26005700	26006700	-1.3124419941456351
chr10	26005800	26006800	-1.4707117173498139
chr10	26005900	26006900	-1.3128659175365969
chr10	26006000	26007000	-1.195899641902849
chr10	26006100	26007100	-1.6496984520900164
chr10	26008400	26009400	-3.5058842051357217
chr10	26008500	26009500	-3.2923466699981887
chr10	26008600	26009600	-3.7510935013749838
chr10	26008700	26009700	-4.1154327946971705
chr10	26008800	26009800	-3.729283761861654
chr10	26008900	26009900	-3.497834341243467
chr10	26009000	26010000	-3.854902365536
chr10	26009100	26010100	-3.4375852877820114
chr10	26009200	26010200	-3.731858207931989
chr10	26009300	26010300	-3.0726461350482346
chr10	26009400	26010400	-3.3339215706771754
chr10	26010500	26011500	3.0895839431173533
chr10	26010600	26011600	2.4614906855417265
chr10	26010700	26011700	1.3656697126706392
chr10	26010800	26011800	1.0563444691133008
chr10	26010900	26011900	0.8264548009803521
chr10	26011000	26012000	0.23935309294148013
chr10	26011100	26012100	-0.4362508695153517
chr10	26011200	26012200	-0.23408400237860624
chr10	26011300	26012300	-0.22974603218212825
chr10	26011400	26012400	-0.4466119852234685
chr10	26011500	26012500	-0.31088007078367097
chr10	26011600	26012600	-0.12057697514737133
chr10	26011700	26012700	0.9440915270755984
chr10	26011800	26012800	0.532093774702026
chr10	26011900	26012900	0.3544964529376833
chr10	26012000	26013000	0.982915741387516
chr10	26012100	26013100	0.2278499361593685
chr10	26012200	26013200	0.4026901410643422
chr10	26012300	26013300	0.3041154126425356
chr10	26012400	26013400	-0.29853127425853365
chr10	26012500	26013500	-0.09766458487915093
chr10	26012700	26013700	0.1850329683590972
chr10	26012800	26013800	0.3552137185599541
chr10	26012900	26013900	0.4886042513477061
chr10	26013000	26014000	0.29371677845493127
chr10	26013100	26014100	1.1181202877894083
chr10	26013200	26014200	0.7353129652765964
chr10	26013300	26014300	0.4638278457825094
chr10	26013400	26014400	0.15536387278355418
chr10	26013500	26014500	-0.032260700010177584
chr10	26013600	26014600	-0.0919674592839162
chr10	26013700	26014700	-0.3730184673379701
chr10	26013800	26014800	-0.3486077094089607
chr10	26013900	26014900	-0.3965499096032761
chr10	26014000	26015000	-0.8245861238558366
chr10	26014100	26015100	-0.5631396169953358
chr10	26014200	26015200	0.010980705065070026
chr10	26014300	26015300	-0.09069643845654536
chr10	26014400	26015400	0.07990057517550901
chr10	26014500	26015500	0.17119971071544696
chr10	26014600	26015600	-0.190564410158173
chr10	26014700	26015700	0.12048797825075536
chr10	26014800	26015800	-0.06187700624507116
chr10	26014900	26015900	0.6773813913871038
chr10	26015000	26016000	0.7122599448558434
chr10	26015100	26016100	0.4431533534065985
chr10	26015200	26016200	0.2694433919185049
chr10	26015300	26016300	0.7747280107073513
chr10	26015400	26016400	1.3948649530271315
chr10	26015500	26016500	1.1797452255309981
chr10	26015600	26016600	1.935698368393287
chr10	26015700	26016700	1.702109915633907
chr10	26015800	26016800	2.3468301633038595
chr10	26015900	26016900	1.870795081113585
chr10	26016000	26017000	2.1082801139882954
chr10	26016100	26017100	2.173842543719176
chr10	26016200	26017200	2.4080300547525177
chr10	26016300	26017300	2.353552617710838
chr10	26016400	26017400	2.044048933074099
chr10	26016500	26017500	1.8448922933127327
chr10	26016600	26017600	1.322896507728989
chr10	26016700	26017700	1.0785008321015996
chr10	26016800	26017800	0.6967346290940082
chr10	26016900	26017900	0.21942952694739284
chr10	26017000	26018000	-0.3428629716520873
chr10	26017100	26018100	-0.2883552401425269
chr10	26017200	26018200	-0.63496134207163
chr10	26017300	26018300	-0.5694394378799711
chr10	26017400	26018400	-0.14598295864624627
chr10	26017500	26018500	0.5533602885338766
chr10	26017600	26018600	0.5388456983128732
chr10	26017700	26018700	0.7266113283409863
chr10	26017800	26018800	0.7754057350508536
chr10	26017900	26018900	1.2023806971766748
chr10	26018000	26019000	1.2383939525207488
chr10	26018100	26019100	1.0495633748276738
chr10	26018200	26019200	0.5889136228995511
chr10	26018300	26019300	0.9361897820656064
chr10	26018400	26019400	1.237641315120091
chr10	26018500	26019500	0.5626873141930939
chr10	26018600	26019600	0.7177781316151459
chr10	26018700	26019700	0.6218002138921143
chr10	26018800	26019800	1.0349601384258988
chr10	26018900	26019900	0.9191292824293776
chr10	26019000	26020000	1.5309651511782603
chr10	26019100	26020100	1.2473266328301853
chr10	26019200	26020200	1.4630870928805957
chr10	26019300	26020300	0.4529126987465587
chr10	26019400	26020400	0.17707735006553735
chr10	26019500	26020500	0.8531199112757741
chr10	26019600	26020600	0.6513327257683604
chr10	26019700	26020700	-0.07581992217589112
chr10	26019800	26020800	-0.6198378380889971
chr10	26019900	26020900	-0.9699135052070534
chr10	26020000	26021000	-1.2983444823474721
chr10	26020100	26021100	-1.0416652234088597
chr10	26020200	26021200	-0.926066160138173
chr10	26020300	26021300	-0.29071952076297364
chr10	26020400	26021400	-0.2893273990519093
chr10	26020500	26021500	-0.1877033852778794
chr10	26020600	26021600	0.10988676658710712
chr10	26020700	26021700	0.9247900313097874
chr10	26020800	26021800	0.5881664774978199
chr10	26020900	26021900	1.2794835419213622
chr10	26021000	26022000	1.366863166833127
chr10	26021100	26022100	1.1169402546297948
chr10	26021200	26022200	1.6469202298937926
chr10	26021300	26022300	2.047206974245928
chr10	26021400	26022400	2.005721060463625
chr10	26021500	26022500	1.3950795814370491
chr10	26021600	26022600	1.0965658785748411
chr10	26021700	26022700	1.308892233434782
chr10	26021800	26022800	2.0473968690134527
chr10	26021900	26022900	1.8938167716430936
chr10	26022000	26023000	1.7487785000030929
chr10	26022100	26023100	2.140041248882362
chr10	26022200	26023200	1.999656489571609
chr10	26022300	26023300	1.5996507708957983
chr10	26022400	26023400	1.5531861511806866
chr10	26022500	26023500	1.555294763017335
chr10	26022600	26023600	1.5818010891580567
chr10	26022700	26023700	1.1258482794958886
chr10	26022800	26023800	0.6044140607875265
chr10	26022900	26023900	0.36802023015463775
chr10	26023000	26024000	0.8999620019255115
chr10	26023100	26024100	0.7058397767185811
chr10	26023200	26024200	0.5993367849001484
chr10	26023300	26024300	0.7962787157262082
chr10	26023400	26024400	0.9540713016092288
chr10	26023500	26024500	1.2287351878224826
chr10	26023600	26024600	1.4334657214273847
chr10	26023700	26024700	1.4819143381514603
chr10	26023800	26024800	1.7666979901835294
chr10	26023900	26024900	1.317471803298518
chr10	26024000	26025000	0.9683163049427995
chr10	26024100	26025100	1.4207187369657703
chr10	26024200	26025200	1.8111191281115795
chr10	26024300	26025300	1.885256827470368
chr10	26024400	26025400	2.104581746342105
chr10	26024500	26025500	2.214924824026624
chr10	26024600	26025600	2.3059103047871337
chr10	26024700	26025700	2.2561687582933256
chr10	26024800	26025800	1.724662885262389
chr10	26024900	26025900	2.342110337473045
chr10	26025000	26026000	2.4731572740923884
chr10	26025100	26026100	2.244126434577539
chr10	26025200	26026200	1.53178950167292
chr10	26025300	26026300	1.2070164258671598
chr10	26025400	26026400	0.5165447064177874
chr10	26025500	26026500	0.297010058310908
chr10	26026200	26027200	0.3831284829955289
chr10	26026300	26027300	0.5309186934466434
chr10	26026400	26027400	0.0559397401875611
chr10	26026500	26027500	-0.12508265184333808
chr10	26026600	26027600	0.29423813606340365
chr10	26026700	26027700	0.3157451775219421
chr10	26026800	26027800	-0.49924384997308
chr10	26026900	26027900	-0.9252627892531592
chr10	26027000	26028000	-0.5101702042306535
chr10	26027100	26028100	-0.5189967012092156
chr10	26027200	26028200	-1.0767189310219525
chr10	26027300	26028300	-0.9751504381032476
chr10	26027400	26028400	-0.5043836564152244
chr10	26027500	26028500	-0.1720869505761029
chr10	26027600	26028600	-0.1848938198370203
chr10	26027700	26028700	0.2384242768477225
chr10	26027800	26028800	1.5791889316547414
chr10	26027900	26028900	0.8225499048263859
chr10	26028000	26029000	0.7313962421161404
chr10	26028100	26029100	1.0402736692342769
chr10	26028200	26029200	1.28439420484549
chr10	26028300	26029300	0.9671069152466514
chr10	26028400	26029400	0.7910085636435004
chr10	26028500	26029500	0.5150309978031079
chr10	26028600	26029600	-0.3244622000902994
chr10	26028700	26029700	-1.3722475140895816
chr10	26028800	26029800	-1.6263562521602146
chr10	26028900	26029900	-0.9776304570905746
chr10	26029000	26030000	-1.5204526488492096
chr10	26029100	26030100	-1.5092482235900315
chr10	26029200	26030200	-1.3228010635215592
chr10	26029300	26030300	-0.9585254416528666
chr10	26029400	26030400	-0.6486415715051519
chr10	26029500	26030500	-1.1560588534073604
chr10	26029600	26030600	-0.4398213060892383
chr10	26029700	26030700	0.5920156354972017
chr10	26029800	26030800	0.363706716960253
chr10	26029900	26030900	0.5482380101523237
chr10	26030000	26031000	0.7864184369132474
chr10	26030100	26031100	0.4831217098780698
chr10	26030200	26031200	0.5935370280811356
chr10	26030300	26031300	0.5415855008402374
chr10	26030400	26031400	0.4566221604686135
chr10	26030500	26031500	1.5593039956265844
chr10	26030600	26031600	1.3648241404636374
chr10	26031500	26032500	1.3471164408384368
chr10	26031600	26032600	1.9140685933799333
chr10	26031700	26032700	0.9630085922368652
chr10	26031800	26032800	1.0991263844341306
chr10	26031900	26032900	0.9515259321335586
chr10	26032000	26033000	1.182209656187437
chr10	26032100	26033100	1.5442525980819664
chr10	26032200	26033200	1.9867620660422003
chr10	26032300	26033300	1.8954166353310435
chr10	26032400	26033400	2.153664174139311
chr10	26032500	26033500	1.2715514924263909
chr10	26032600	26033600	0.7983380495687272
chr10	26032700	26033700	1.4600172160409732
chr10	26032800	26033800	1.130308595117578
chr10	26032900	26033900	1.482041869307355
chr10	26033000	26034000	1.4565237171962848
chr10	26033100	26034100	1.4067699679467287
chr10	26033200	26034200	0.9274357161279267
chr10	26033300	26034300	0.8780176230889757
chr10	26033400	26034400	0.1391560371161634
chr10	26033500	26034500	0.9181051677534521
chr10	26033600	26034600	0.2671035394824515
chr10	26033700	26034700	0.28083526555694843
chr10	26033800	26034800	0.8049389475111448
chr10	26033900	26034900	0.9292599867238824
chr10	26034000	26035000	1.2805526449645406
chr10	26034100	26035100	1.1922552624868308
chr10	26034200	26035200	1.1435571508212437
chr10	26034300	26035300	1.4448159065975192
chr10	26034400	26035400	1.7232712832686037
chr10	26034500	26035500	1.7312228174272422
chr10	26034600	26035600	1.5998713225072112
chr10	26034700	26035700	1.140291966165509
chr10	26034800	26035800	1.2158908974472264
chr10	26034900	26035900	1.1927711402857246
chr10	26035000	26036000	0.48344272865483545
chr10	26035100	26036100	0.2174654373144628
chr10	26035200	26036200	0.0905629033377769
chr10	26035300	26036300	-0.13305526053421102
chr10	26035400	26036400	-0.5267204541492946
chr10	26035500	26036500	-0.9358069324328788
chr10	26035600	26036600	-0.5870738235736396
chr10	26035700	26036700	0.17756045126177428
chr10	26035800	26036800	-0.7015226094106759
chr10	26035900	26036900	-0.42764378245257134
chr10	26036000	26037000	0.051775357701699984
chr10	26036100	26037100	0.4439814391177701
chr10	26036200	26037200	0.9022029026091468
chr10	26036300	26037300	0.5886335158981887
chr10	26036400	26037400	0.3678694352041085
chr10	26036500	26037500	0.5067498695351378
chr10	26036600	26037600	0.7408831645613555
chr10	26036700	26037700	0.5048673571901566
chr10	26036800	26037800	0.978536563848354
chr10	26036900	26037900	-0.03416343005685143
chr10	26037000	26038000	-0.4906758705516949
chr10	26037100	26038100	-1.0100462360587488
chr10	26037200	26038200	-1.1976121976761012
chr10	26037300	26038300	-1.2427881490471977
chr10	26037400	26038400	-1.282293344522374
chr10	26037500	26038500	-0.7769867612715171
chr10	26037600	26038600	-0.8055304834136321
chr10	26037700	26038700	-1.1763924583892191
chr10	26037800	26038800	-0.8517028595906355
chr10	26037900	26038900	0.11275601581682718
chr10	26038000	26039000	0.4493241003671792
chr10	26038100	26039100	0.7212948057514039
chr10	26038200	26039200	0.5875553834661544
chr10	26039300	26040300	-0.13235249640172758
chr10	26039400	26040400	-0.052702136564704787
chr10	26039500	26040500	-0.3612244181807968
chr10	26039600	26040600	-0.2917986916587166
chr10	26039700	26040700	-0.024591449977336026
chr10	26039800	26040800	0.6764353087871118
chr10	26039900	26040900	0.5033794125143429
chr10	26040000	26041000	0.9782399729150645
chr10	26040100	26041100	0.8422671902788375
chr10	26040200	26041200	0.7222107785497394
chr10	26040300	26041300	-0.3483752470669234
chr10	26040400	26041400	0.2770139430820075
chr10	26040500	26041500	0.4706285241605862
chr10	26040600	26041600	0.506023895611315
chr10	26040700	26041700	0.5935422304863883
chr10	26040800	26041800	0.218562764112284
chr10	26040900	26041900	0.6034371148818928
chr10	26041000	26042000	-0.0074010956429878365
chr10	26041100	26042100	0.7157768720320407
chr10	26041200	26042200	0.5388962831615998
chr10	26041300	26042300	0.7653536859574703
chr10	26041400	26042400	0.16751856580503388
chr10	26041500	26042500	-0.03059190013214132
chr10	26041600	26042600	-0.19039955048262008
chr10	26041700	26042700	-0.13634904838792905
chr10	26041800	26042800	0.219820678277844
chr10	26041900	26042900	0.3821239202766787
chr10	26042000	26043000	0.3231399926655923
chr10	26042100	26043100	-0.1366708258915978
chr10	26042200	26043200	0.6433904428487967
chr10	26042300	26043300	0.8730317203901171
chr10	26042400	26043400	0.9686806323155416
chr10	26042500	26043500	1.3071759214985308
chr10	26042600	26043600	1.5579400972429414
chr10	26042700	26043700	2.1117715786823474
chr10	26042800	26043800	2.357715040250425
chr10	26042900	26043900	2.45537798481332
chr10	26043000	26044000	2.0140134687927915
chr10	26043100	26044100	2.5098388793093243
chr10	26043200	26044200	1.8977980309155864
chr10	26043300	26044300	1.7952089436943428
chr10	26043400	26044400	1.5425400525781483
chr10	26043500	26044500	1.5632900772241467
chr10	26043600	26044600	1.0288106906365295
chr10	26043700	26044700	-0.1180732001254552
chr10	26043800	26044800	-0.6801260561849096
chr10	26044300	26045300	0.3597259971410732
chr10	26044400	26045400	0.8168193995987294
chr10	26044500	26045500	0.8659851033858916
chr10	26044600	26045600	1.5020564657588302
chr10	26044700	26045700	1.5956053657455704
chr10	26044800	26045800	1.738371170250426
chr10	26044900	26045900	1.7642070485807482
chr10	26045000	26046000	1.979792427066048
chr10	26045100	26046100	1.9500580129139733
chr10	26045200	26046200	2.3209987779310515
chr10	26045300	26046300	2.7469369465023874
chr10	26045400	26046400	2.3300766266464783
chr10	26045500	26046500	2.3879978568204554
chr10	26045600	26046600	2.6314930516618507
chr10	26045700	26046700	2.5811061574985565
chr10	26045800	26046800	2.270628582825556
chr10	26045900	26046900	2.285614743269905
chr10	26046000	26047000	2.004531658176559
chr10	26046100	26047100	1.4096517109667936
chr10	26046200	26047200	0.7374122688033932
chr10	26046500	26047500	0.24772480823993506
chr10	26046600	26047600	0.02281639147290609
chr10	26046700	26047700	0.16262664134173516
chr10	26046800	26047800	0.41121085018380255
chr10	26046900	26047900	0.6869917174385304
chr10	26047000	26048000	1.0040395849762593
chr10	26047100	26048100	0.7263643950700088
chr10	26047200	26048200	0.5295568143358682
chr10	26047300	26048300	0.6717240116862592
chr10	26047700	26048700	0.8056223603089683
chr10	26047800	26048800	0.473461446300869
chr10	26047900	26048900	0.6848716217559416
chr10	26048000	26049000	0.5381130071014041
chr10	26048100	26049100	0.6787701263859692
chr10	26048200	26049200	1.026978522102464
chr10	26048300	26049300	0.799754826793708
chr10	26048400	26049400	1.0743382480028998
chr10	26048500	26049500	0.990953206231803
chr10	26048600	26049600	0.5489800185948132
chr10	26049700	26050700	0.07416403678479944
chr10	26049800	26050800	0.062460978401981365
chr10	26049900	26050900	-0.6801207806602342
chr10	26050000	26051000	-0.9199963144286691
chr10	26050100	26051100	-0.21215313290325724
chr10	26050200	26051200	0.23139707531805784
chr10	26050300	26051300	-0.432509720696278
chr10	26050400	26051400	-0.5704357008483888
chr10	26050500	26051500	-0.4751930188901848
chr10	26050600	26051600	0.12587081618183185
chr10	26050700	26051700	0.8008107651751191
chr10	26050800	26051800	0.3936865963718713
chr10	26050900	26051900	1.2754507813843696
chr10	26051000	26052000	0.7852223886740829
chr10	26051100	26052100	0.40404104556566817
chr10	26051200	26052200	0.09289699109664354
chr10	26051300	26052300	0.1066094871636238
chr10	26051400	26052400	0.13255418681061845
chr10	26051500	26052500	0.20381242451911247
chr10	26051600	26052600	0.2457908753859928
chr10	26051700	26052700	0.1923606435761726
chr10	26051800	26052800	0.4991311752664766
chr10	26051900	26052900	0.10264502015143682
chr10	26052000	26053000	0.573313602105532
chr10	26052100	26053100	0.5812246773491893
chr10	26052200	26053200	0.9689563459139228
chr10	26052300	26053300	0.6986208096082909
chr10	26052400	26053400	1.5548586887566551
chr10	26052500	26053500	1.2164797283548634
chr10	26052600	26053600	0.8493780526966329
chr10	26052700	26053700	-0.06515540379552215
chr10	26052800	26053800	0.4886932695244944
chr10	26052900	26053900	0.5443386414294686
chr10	26053000	26054000	0.8655619182021427
chr10	26053100	26054100	0.9074775268176021
chr10	26053200	26054200	0.9494970816944192
chr10	26053300	26054300	1.6681225121085086
chr10	26053400	26054400	1.7759271532474987
chr10	26053500	26054500	1.9123045215457464
chr10	26053600	26054600	2.127738699014416
chr10	26053700	26054700	1.7773854690614224
chr10	26053800	26054800	1.5592310696902565
chr10	26053900	26054900	1.6961578234857733
chr10	26054000	26055000	1.6151486720879897
chr10	26054100	26055100	1.8089008357664442
chr10	26054200	26055200	1.4914395038053012
chr10	26054300	26055300	0.6426913195667981
chr10	26054400	26055400	0.6886671069153687
chr10	26054500	26055500	0.6722576897021474
chr10	26054600	26055600	0.466114644209001
chr10	26054700	26055700	0.7745418435876524
chr10	26054800	26055800	0.5463236138349971
chr10	26054900	26055900	0.28170530987288084
chr10	26055000	26056000	0.014445877999843901
chr10	26055100	26056100	-0.19426349495382444
chr10	26055200	26056200	0.3169360231071638
chr10	26060900	26061900	0.15832859308295666
chr10	26061000	26062000	0.1589274559780619
chr10	26061100	26062100	0.5684265590012121
chr10	26061200	26062200	0.5295332149596608
chr10	26061300	26062300	0.4450680783782676
chr10	26061400	26062400	0.5396973890043767
chr10	26062600	26063600	0.8861639201347985
chr10	26062700	26063700	0.8582323482389955
chr10	26062800	26063800	0.8823690214214962
chr10	26063600	26064600	-0.4333405036655293
chr10	26063700	26064700	-0.22444365438824854
chr10	26063800	26064800	0.8843935991157895
chr10	26063900	26064900	0.6920542500780591
chr10	26064000	26065000	1.0053185772361826
chr10	26064100	26065100	0.7904711796008204
chr10	26064200	26065200	1.0484565020957888
chr10	26064300	26065300	1.2619596152233823
chr10	26064400	26065400	2.0589645088806905
chr10	26064500	26065500	2.26196772889398
chr10	26066900	26067900	0.1482198965706701
chr10	26067000	26068000	0.02250678336790902
chr10	26067100	26068100	0.003378276429368476
chr10	26067200	26068200	0.2461204163055275
chr10	26067300	26068300	-0.509024235054355
chr10	26067400	26068400	-0.420716111527242
chr10	26067500	26068500	-0.6609189494815835
chr10	26067600	26068600	-1.1363559855056615
chr10	26071400	26072400	1.4872265342332085
chr10	26071500	26072500	1.2190438742343044
chr10	26071600	26072600	1.2067505877753228
chr10	26071700	26072700	0.9477000383826732
chr10	26071800	26072800	0.8396979194588785
chr10	26071900	26072900	0.6575423471114649
chr10	26072000	26073000	0.5265702449853314
chr10	26072100	26073100	0.5948172565451715
chr10	26072200	26073200	0.5618164736233495
chr10	26072300	26073300	-0.08258057041830039
chr10	26072400	26073400	-0.17335451305766064
chr10	26072500	26073500	0.06893558714159402
chr10	26072600	26073600	0.14866931042141446
chr10	26072700	26073700	0.6056602457405733
chr10	26072800	26073800	0.6794371016164853
chr10	26072900	26073900	1.9230456830830247
chr10	26073000	26074000	0.8818164001537621
chr10	26073100	26074100	1.1909651845682312
chr10	26073200	26074200	0.6921711730320589
chr10	26073300	26074300	1.183043769525979
chr10	26073400	26074400	0.7349667937950928
chr10	26073500	26074500	0.8761592954176189
chr10	26073600	26074600	0.7729054873103594
chr10	26073700	26074700	0.7590971484503798
chr10	26073800	26074800	0.3726126767985682
chr10	26073900	26074900	-0.16026359509315805
chr10	26074000	26075000	0.30334841033083954
chr10	26074100	26075100	-0.2182277960947437
chr10	26074200	26075200	-0.4878252641381939
chr10	26074300	26075300	0.15149422190936848
chr10	26074400	26075400	0.3584889822986018
chr10	26074500	26075500	-0.05991579231988469
chr10	26074600	26075600	-0.0065217248606442785
chr10	26074700	26075700	0.33528299814148305
chr10	26074800	26075800	1.1644737951963475
chr10	26074900	26075900	1.0312878974792643
chr10	26078200	26079200	0.2961439941173212
chr10	26078300	26079300	0.12599871077942315
chr10	26078400	26079400	0.4856692444134074
chr10	26078500	26079500	1.4072123886171652
chr10	26078600	26079600	1.4424203774732829
chr10	26078700	26079700	1.5115957944149483
chr10	26078800	26079800	1.6863044946812866
chr10	26078900	26079900	1.467871780197192
chr10	26079000	26080000	1.6296234927494515
chr10	26079100	26080100	1.2809715453308574
chr10	26079200	26080200	1.37563382002528
chr10	26079300	26080300	1.6583741182729292
chr10	26079400	26080400	1.2761846376878512
chr10	26079500	26080500	1.1211744574469171
chr10	26081200	26082200	1.9160632797099733
chr10	26081300	26082300	1.3925975019178891
chr10	26081400	26082400	1.091051230839872
chr10	26081500	26082500	0.4422284753519314
chr10	26081600	26082600	0.07363292765730188
chr10	26081700	26082700	-0.5565875696334219
chr10	26081800	26082800	-0.33176546341418395
chr10	26081900	26082900	-0.186029941918778
chr10	26082000	26083000	-0.3240615486501048
chr10	26082100	26083100	-0.008688363999800509
chr10	26082200	26083200	-0.6469450946810972
chr10	26082300	26083300	-0.5342970699080933
chr10	26082400	26083400	-0.024415216889785003
chr10	26082500	26083500	0.3782275768576269
chr10	26082600	26083600	0.5563180856226235
chr10	26082700	26083700	1.116924985169357
chr10	26082800	26083800	0.6119426954027892
chr10	26082900	26083900	0.2566310076941324
chr10	26083000	26084000	0.12645580099586726
chr10	26083100	26084100	0.32386671738461603
chr10	26083200	26084200	0.36324848842428586
chr10	26083300	26084300	0.7458809340451599
chr10	26083400	26084400	-0.05098964151050544
chr10	26083500	26084500	0.03576720475799815
chr10	26083600	26084600	0.6768067073209034
chr10	26083700	26084700	0.299586163780491
chr10	26083800	26084800	-0.03962909462404823
chr10	26083900	26084900	-0.40125938270146455
chr10	26084000	26085000	-0.6020007850361587
chr10	26084100	26085100	-0.9015322163456404
chr10	26084200	26085200	-0.7824408100468966
chr10	26084300	26085300	-0.4144665247387408
chr10	26084400	26085400	0.10951693514063526
chr10	26084500	26085500	-0.3156151154615362
chr10	26084600	26085600	-0.6244564996676194
chr10	26084700	26085700	-0.25783700658199865
chr10	26084800	26085800	0.4072486394289344
chr10	26084900	26085900	1.0331555471692673
chr10	26085000	26086000	1.3755660803809366
chr10	26085100	26086100	1.2978341393427395
chr10	26085200	26086200	1.18270637889043
chr10	26085300	26086300	0.7034177864365052
chr10	26085400	26086400	0.9107019547410506
chr10	26085500	26086500	1.150130114656163
chr10	26085600	26086600	1.037361067841607
chr10	26085700	26086700	0.4526007956083126
chr10	26085800	26086800	0.21874325781272289
chr10	26085900	26086900	-0.3788289606256154
chr10	26086000	26087000	-0.46176979907450033
chr10	26086100	26087100	-0.1056317581492203
chr10	26086200	26087200	0.15361563553598576
chr10	26086300	26087300	-0.14315130366721213
chr10	26086400	26087400	-0.239338853685958
chr10	26086500	26087500	0.10978120753656513
chr10	26086600	26087600	0.12822106004954978
chr10	26086700	26087700	0.7736771447714718
chr10	26086800	26087800	0.6911776793196346
chr10	26086900	26087900	1.5532388446886305
chr10	26087000	26088000	1.5279007771247957
chr10	26087100	26088100	1.3432793103677898
chr10	26087200	26088200	1.3744866588673956
chr10	26087300	26088300	1.545120929597806
chr10	26087400	26088400	1.9562796349111649
chr10	26087500	26088500	1.2302954157961323
chr10	26087600	26088600	1.3249779734783826
chr10	26087700	26088700	1.5255538727283644
chr10	26087800	26088800	1.4274459696113178
chr10	26087900	26088900	1.619831610062504
chr10	26088000	26089000	1.3737441082462263
chr10	26088100	26089100	1.0955177753503034
chr10	26088200	26089200	0.8970713080752565
chr10	26088300	26089300	0.7347015557600478
chr10	26088400	26089400	0.3121356242566699
chr10	26088500	26089500	0.8261160194956502
chr10	26088600	26089600	1.1824487393714511
chr10	26088700	26089700	0.6579981372677803
chr10	26088800	26089800	0.9822546933674664
chr10	26088900	26089900	0.7061222494633448
chr10	26089000	26090000	1.0804863113246095
chr10	26089100	26090100	1.6170805231782988
chr10	26089200	26090200	1.555404621204724
chr10	26089300	26090300	1.959462217969633
chr10	26089400	26090400	1.4013120199390932
chr10	26089500	26090500	0.7564505204784021
chr10	26089600	26090600	0.04224634026963723
chr10	26089700	26090700	-0.11423547544306815
chr10	26089800	26090800	-0.2153775056399218
chr10	26089900	26090900	-0.3910015544661607
chr10	26090000	26091000	-0.3576451442661335
chr10	26090100	26091100	-0.5818021707440738
chr10	26090200	26091200	-0.1805821407440455
chr10	26090300	26091300	-0.2099412655555017
chr10	26090400	26091400	-0.2939406543492005
chr10	26090500	26091500	-0.4944807814980101
chr10	26090600	26091600	-0.07572390555299635
chr10	26090700	26091700	-0.1543773838983749
chr10	26090800	26091800	-0.4320160483313165
chr10	26090900	26091900	-0.4088716391246401
chr10	26091000	26092000	-0.5402696373098865
chr10	26091100	26092100	-0.801942310642653
chr10	26091200	26092200	-1.0469898738243149
chr10	26091300	26092300	-1.3138210413015914
chr10	26091400	26092400	-0.8320077693153707
chr10	26091500	26092500	-0.5610262675912149
chr10	26091600	26092600	-0.5790193304009132
chr10	26091700	26092700	0.029599597339947777
chr10	26091800	26092800	0.19132052016132092
chr10	26091900	26092900	0.6985043297137352
chr10	26092000	26093000	0.5205314095625309
chr10	26092100	26093100	0.7337249419022486
chr10	26092200	26093200	0.7733459891532767
chr10	26092300	26093300	0.5345267554897477
chr10	26092400	26093400	0.599488834811126
chr10	26092500	26093500	0.7497288326588389
chr10	26092600	26093600	0.5423763339148571
chr10	26092700	26093700	0.10520719339066527
chr10	26092800	26093800	0.3487859856262025
chr10	26092900	26093900	-0.3747760753848981
chr10	26093000	26094000	-0.7175822877157608
chr10	26093100	26094100	-0.4820158018453488
chr10	26093200	26094200	-0.34956988570454217
chr10	26093300	26094300	0.22945146864592866
chr10	26093400	26094400	0.4227994093798181
chr10	26094500	26095500	-0.4839669566820514
chr10	26094600	26095600	-0.34640003677115194
chr10	26094700	26095700	-0.04431697546962503
chr10	26094800	26095800	-0.0593606917898976
chr10	26094900	26095900	-0.045371097817165966
chr10	26095000	26096000	0.7204109758851928
chr10	26095100	26096100	0.9923747504907166
chr10	26095200	26096200	1.1168801523719818
chr10	26095300	26096300	1.3155125777911836
chr10	26095400	26096400	0.9476233955373023
chr10	26095500	26096500	0.3059359575714864
chr10	26095600	26096600	0.4976099939425722
chr10	26095700	26096700	-0.1584265811781001
chr10	26095800	26096800	0.08234905887133988
chr10	26095900	26096900	0.11959316657795616
chr10	26096000	26097000	0.613935376212778
chr10	26096100	26097100	0.5912558664505041
chr10	26096200	26097200	1.0952015239754909
chr10	26096300	26097300	0.2400389222986319
chr10	26096400	26097400	0.8415477056309272
chr10	26096500	26097500	0.7096924765743522
chr10	26096600	26097600	0.2359825406381993
chr10	26096700	26097700	0.39167798157162537
chr10	26096800	26097800	0.2625208263797427
chr10	26096900	26097900	-0.07355550057575733
chr10	26097000	26098000	-0.5742442542102321
chr10	26097100	26098100	-1.4903501958362324
chr10	26097200	26098200	-1.6292318798058645
chr10	26097300	26098300	-1.1415311260180945
chr10	26097500	26098500	-1.620984039093593
chr10	26097600	26098600	-1.6800490893241713
chr10	26097700	26098700	-1.9748759639240832
chr10	26097800	26098800	-2.2679877106624384
chr10	26097900	26098900	-2.1051451834643173
chr10	26098000	26099000	-2.9350991957377084
chr10	26098100	26099100	-2.08516580589826
chr10	26098200	26099200	-1.7172250298016318
chr10	26098300	26099300	-2.160004720571337
chr10	26098400	26099400	-2.2008521007382083
chr10	26098500	26099500	-2.409131316843813
chr10	26098600	26099600	-2.745687012618375
chr10	26098700	26099700	-2.542365775371492
chr10	26098800	26099800	-2.3443472673000403
chr10	26098900	26099900	-2.603006028915924
chr10	26099000	26100000	-2.2092082435330855
chr10	26099100	26100100	-2.874043849577549
chr10	26099200	26100200	-3.342673783257217
chr10	26099300	26100300	-2.8775007900891887
chr10	26099400	26100400	-2.7324075113168056
chr10	26099500	26100500	-3.0912325155751783
chr10	26099600	26100600	-2.71188670758694
chr10	26099700	26100700	-2.9231186066149135
chr10	26099800	26100800	-2.804097501222393
chr10	26099900	26100900	-3.3265589680870407
chr10	26100000	26101000	-3.566420870813813
chr10	26100100	26101100	-3.5109543608663647
chr10	26100200	26101200	-3.657950231230799
chr10	26100300	26101300	-3.6698978077058895
chr10	26100400	26101400	-3.458583734834138
chr10	26100500	26101500	-2.498419338714704
chr10	26100600	26101600	-3.2194179705076857
chr10	26100700	26101700	-3.6885220901687994
chr10	26100800	26101800	-4.153502584196661
chr10	26100900	26101900	-3.444292175020708
chr10	26101000	26102000	-3.0819353348443577
chr10	26101100	26102100	-2.423703729403485
chr10	26101200	26102200	-2.094510372816805
chr10	26101300	26102300	-2.712090720104118
chr10	26101400	26102400	-2.6820271775409523
chr10	26101500	26102500	-3.200986667224936
chr10	26101600	26102600	-2.408716964316788
chr10	26101700	26102700	-1.6962139553566613
chr10	26101800	26102800	-1.1246168548326034
chr10	26101900	26102900	-0.9936597049826364
chr10	26102600	26103600	-0.22458603619538006
chr10	26102700	26103700	0.13496194281051094
chr10	26102800	26103800	-0.06285406272482594
chr10	26102900	26103900	-0.5159789433983626
chr10	26103000	26104000	-0.4937752831706429
chr10	26103100	26104100	-1.2296117611687478
chr10	26104100	26105100	-1.5021968841183004
chr10	26104200	26105200	-1.4533990372974477
chr10	26104300	26105300	-1.2484881879529273
chr10	26104400	26105400	-0.2023714045275952
chr10	26104500	26105500	-0.3376736575682482
chr10	26104600	26105600	-0.5813292130197155
chr10	26104700	26105700	0.2632109592509863
chr10	26104800	26105800	0.22670982823347746
chr10	26104900	26105900	-0.0889310925663492
chr10	26105000	26106000	-0.7721963315569955
chr10	26105100	26106100	-0.5384201199341501
chr10	26105200	26106200	-0.7576502681212032
chr10	26105300	26106300	-0.7444536156808491
chr10	26105400	26106400	-0.7432395448237662
chr10	26105500	26106500	-0.3100613771268195
chr10	26105600	26106600	-0.8845946186470429
chr10	26105700	26106700	-1.3630383384792315
chr10	26105800	26106800	-0.7385918807017047
chr10	26105900	26106900	-0.884951703296827
chr10	26106000	26107000	-1.047906489506649
chr10	26106100	26107100	-0.9683223244821528
chr10	26106200	26107200	-0.6816227129123231
chr10	26106300	26107300	-0.5067991752394093
chr10	26106400	26107400	-0.5198207662974688
chr10	26106500	26107500	-0.9403158658523096
chr10	26106900	26107900	-0.9266871394559988
chr10	26107000	26108000	-0.6772535521913232
chr10	26107100	26108100	-1.0833695345655547
chr10	26107200	26108200	-1.1948479382546346
chr10	26107300	26108300	-1.3194636614321156
chr10	26107400	26108400	-1.5786051142184383
chr10	26107500	26108500	-1.8757531718038087
chr10	26107600	26108600	-2.0125154144780586
chr10	26107700	26108700	-2.156193812970132
chr10	26107800	26108800	-1.7252600485710847
chr10	26107900	26108900	-1.4565554560099436
chr10	26108000	26109000	-0.8886177838961642
chr10	26108100	26109100	-0.5790824379045094
chr10	26108200	26109200	-0.8279824130363028
chr10	26108300	26109300	-0.3624570766498372
chr10	26108400	26109400	-0.5731630309540461
chr10	26108500	26109500	-0.1966758576063917
chr10	26108600	26109600	-0.05161230356736494
chr10	26108700	26109700	-0.21846809027035205
chr10	26108800	26109800	-0.8344448946632591
chr10	26108900	26109900	-1.1890914339574823
chr10	26109000	26110000	-1.5924827186938588
chr10	26109100	26110100	-1.958301213399172
chr10	26109200	26110200	-1.729669021493852
chr10	26109300	26110300	-2.3336882528072938
chr10	26109400	26110400	-2.1452163017798407
chr10	26109500	26110500	-1.8321809357100247
chr10	26109600	26110600	-1.910523097734344
chr10	26109700	26110700	-2.1538325721007388
chr10	26109800	26110800	-2.0380951304383608
chr10	26109900	26110900	-1.3971069709517352
chr10	26110000	26111000	-1.4336446807118532
chr10	26110100	26111100	-1.4183445529533107
chr10	26110200	26111200	-1.2366639551908296
chr10	26110300	26111300	-1.2732576000772773
chr10	26110400	26111400	-1.6979424409560455
chr10	26110500	26111500	-2.1658508307080933
chr10	26110600	26111600	-1.3886534476008279
chr10	26110700	26111700	-0.6275683139607461
chr10	26110800	26111800	-0.3277035040499107
chr10	26110900	26111900	-0.7723085794331351
chr10	26111000	26112000	-0.5403956631455823
chr10	26111100	26112100	0.14785073374939292
chr10	26111200	26112200	0.2362638146065211
chr10	26111300	26112300	0.7378859523810426
chr10	26111400	26112400	1.2150445725259298
chr10	26111500	26112500	0.8221437827183785
chr10	26111600	26112600	0.9816337120364556
chr10	26111700	26112700	1.1155658650544524
chr10	26111800	26112800	1.3908147352530682
chr10	26111900	26112900	1.7513017354873834
chr10	26112000	26113000	1.3561123236981283
chr10	26112100	26113100	1.0669647683507717
chr10	26112200	26113200	1.0759822933159051
chr10	26112300	26113300	1.1788974783286867
chr10	26112400	26113400	1.322682987519649
chr10	26112500	26113500	2.1642020979180963
chr10	26112700	26113700	1.589796085863694
chr10	26112800	26113800	1.1578851957425436
chr10	26112900	26113900	1.1879537331298
chr10	26113000	26114000	1.4139453450832353
chr10	26113100	26114100	1.6161970522237368
chr10	26113200	26114200	1.506096135853919
chr10	26113300	26114300	1.1131455883473498
chr10	26113400	26114400	1.179105871997329
chr10	26113500	26114500	0.7023543506839117
chr10	26113600	26114600	0.9191744109294524
chr10	26113700	26114700	0.803459912366865
chr10	26113800	26114800	1.3530598282883637
chr10	26113900	26114900	1.04400837651359
chr10	26114000	26115000	0.5712904552753221
chr10	26114100	26115100	0.21364609060792825
chr10	26114200	26115200	0.6962266562792965
chr10	26114300	26115300	0.1356717514990508
chr10	26114400	26115400	0.1100021552013324
chr10	26114500	26115500	0.3759476907477353
chr10	26114600	26115600	0.7910656852463382
chr10	26114700	26115700	0.5220367522968477
chr10	26114800	26115800	-0.00504971411566892
chr10	26114900	26115900	-0.0615187511358205
chr10	26115000	26116000	0.43971468759156046
chr10	26115100	26116100	-0.13184984729329668
chr10	26115200	26116200	-0.5526414385666577
chr10	26115300	26116300	-0.3752495624355484
chr10	26115400	26116400	-0.4020798311425556
chr10	26115500	26116500	-0.9958625092137919
chr10	26115600	26116600	-1.0193297338474836
chr10	26115700	26116700	-0.6592313495121873
chr10	26115800	26116800	-0.21218595349490865
chr10	26115900	26116900	-0.6015402625211331
chr10	26116000	26117000	-0.25100002744862826
chr10	26116100	26117100	0.14939111385523549
chr10	26116200	26117200	-0.15479293071399952
chr10	26116300	26117300	-0.07126255113048696
chr10	26116400	26117400	0.14022831111976675
chr10	26116500	26117500	0.3207971510044436
chr10	26116600	26117600	-0.5407722195488812
chr10	26116700	26117700	-0.8974028220044256
chr10	26116800	26117800	-0.9255422061388436
chr10	26116900	26117900	-0.9316246105620578
chr10	26117000	26118000	-1.012246172721075
chr10	26117100	26118100	-0.7256462550047909
chr10	26117200	26118200	-0.6991427290818375
chr10	26117300	26118300	-0.8506370067149925
chr10	26117400	26118400	-1.2696843423749495
chr10	26117500	26118500	-1.264805622444198
chr10	26117600	26118600	-0.527861285582418
chr10	26117700	26118700	0.2149381924707742
chr10	26117800	26118800	0.2684436305893645
chr10	26117900	26118900	0.7717686625780483
chr10	26118000	26119000	0.9706098618637297
chr10	26118100	26119100	0.6064562273471503
chr10	26118200	26119200	1.3112208363627806
chr10	26118300	26119300	1.5903497288434971
chr10	26118400	26119400	1.779334380585424
chr10	26118500	26119500	1.9961013176560256
chr10	26118600	26119600	1.5923332945043596
chr10	26118700	26119700	1.2785859690016703
chr10	26118800	26119800	1.0961826681275035
chr10	26118900	26119900	0.9933585942083396
chr10	26119000	26120000	0.7552121740700941
chr10	26119100	26120100	0.7120155513369333
chr10	26119200	26120200	0.7308837209891329
chr10	26119300	26120300	0.9265832339268556
chr10	26119400	26120400	0.7942508606637562
chr10	26119500	26120500	0.6888031996175632
chr10	26119600	26120600	1.1319922595138665
chr10	26119700	26120700	1.2719998219763202
chr10	26119800	26120800	1.2096780152096158
chr10	26119900	26120900	1.1107224816751398
chr10	26120000	26121000	0.8888225224638031
chr10	26120100	26121100	0.93396510965752
chr10	26120200	26121200	0.7579152021996545
chr10	26120300	26121300	0.43161917103281344
chr10	26120400	26121400	0.6253025781379374
chr10	26120500	26121500	0.7939589693089005
chr10	26120600	26121600	0.6856878793551578
chr10	26120700	26121700	1.3699714637844538
chr10	26120800	26121800	1.8162552360532385
chr10	26120900	26121900	2.2285963671781395
chr10	26121000	26122000	2.2885778984771417
chr10	26121100	26122100	2.1384187275931925
chr10	26121200	26122200	1.7927739134127747
chr10	26121300	26122300	2.0684011328572938
chr10	26121400	26122400	1.7113990546631241
chr10	26121500	26122500	1.6889633737465504
chr10	26121600	26122600	1.5946400998354218
chr10	26121700	26122700	0.42680649848592106
chr10	26121800	26122800	0.1031039612961641
chr10	26121900	26122900	-0.6306163187854287
chr10	26122000	26123000	-0.30712514439369315
chr10	26122100	26123100	0.0010380504019311372
chr10	26122200	26123200	0.5459586133770269
chr10	26122300	26123300	0.2232423430769281
chr10	26122400	26123400	0.6263896996318177
chr10	26122500	26123500	0.4185116601679902
chr10	26122600	26123600	0.7182577983607946
chr10	26122700	26123700	1.3512303517170026
chr10	26122800	26123800	1.85318339245131
chr10	26122900	26123900	3.1877759564575903
chr10	26123000	26124000	2.925253044636263
chr10	26123100	26124100	2.7638236019823217
chr10	26124200	26125200	-1.4626142166153333
chr10	26124300	26125300	-1.1616084994560008
chr10	26124400	26125400	-0.6117349856755102
chr10	26124500	26125500	-0.4373353442706041
chr10	26124600	26125600	-0.4440617827578412
chr10	26124700	26125700	-0.5740088368345071
chr10	26124800	26125800	-0.4013154981403322
chr10	26124900	26125900	0.01355532687500318
chr10	26125000	26126000	-0.010787113659013055
chr10	26125100	26126100	0.05505854853076688
chr10	26125200	26126200	0.4611012624671585
chr10	26125300	26126300	1.1117430788367355
chr10	26125400	26126400	0.8752828240315866
chr10	26125500	26126500	0.5332221290802033
chr10	26125600	26126600	0.4335696764765575
chr10	26125700	26126700	0.2301467251168283
chr10	26125800	26126800	0.2291336371779806
chr10	26125900	26126900	-0.25217571924569954
chr10	26126000	26127000	0.11986869211072473
chr10	26126100	26127100	0.17448638401518926
chr10	26126200	26127200	0.4899327058146861
chr10	26126300	26127300	0.40389254487955495
chr10	26126400	26127400	0.36771551306269146
chr10	26126500	26127500	0.663843467401835
chr10	26126600	26127600	0.9126331327349788
chr10	26126700	26127700	1.0446540469793408
chr10	26126800	26127800	1.1463229291070802
chr10	26126900	26127900	1.3433598509114246
chr10	26127000	26128000	1.3771828328870048
chr10	26127100	26128100	1.34318950982314
chr10	26127200	26128200	0.7028704641541688
chr10	26127300	26128300	0.4723854993463009
chr10	26127400	26128400	0.4278129971914734
chr10	26127500	26128500	0.5727142495506845
chr10	26127600	26128600	1.0428277786887241
chr10	26127700	26128700	1.8905444246884442
chr10	26127800	26128800	1.6587892791531984
chr10	26127900	26128900	2.127512335184412
chr10	26128000	26129000	2.172706632013628
chr10	26128100	26129100	2.184222311293449
chr10	26128200	26129200	2.229590316268835
chr10	26128300	26129300	2.636215327172343
chr10	26128400	26129400	2.51420677256118
chr10	26128500	26129500	2.263480408505789
chr10	26128600	26129600	1.6958038426584177
chr10	26128700	26129700	1.27076230705619
chr10	26128800	26129800	1.5044960252833202
chr10	26128900	26129900	0.7088773882455406
chr10	26129000	26130000	0.5208628961894419
chr10	26129100	26130100	0.7483513855310465
chr10	26129200	26130200	0.6891809919361808
chr10	26129300	26130300	0.5636061806769481
chr10	26129400	26130400	1.1626183629126847
chr10	26129500	26130500	0.7161955081557678
chr10	26129600	26130600	0.23839584925641386
chr10	26129700	26130700	0.5910386637061936
chr10	26129800	26130800	0.3786378612812731
chr10	26129900	26130900	0.8068615772895205
chr10	26130000	26131000	0.5748314867413776
chr10	26130100	26131100	0.3503651161155395
chr10	26130200	26131200	0.6436436884736967
chr10	26130300	26131300	0.2275016618296137
chr10	26130400	26131400	-0.463119032755821
chr10	26130500	26131500	0.010606338074036464
chr10	26130600	26131600	1.3419503337950531
chr10	26130700	26131700	0.3368538795975191
chr10	26130800	26131800	0.7139397366186289
chr10	26130900	26131900	0.2356756336398644
chr10	26131000	26132000	0.3220653273980271
chr10	26131100	26132100	0.34477600024762645
chr10	26131200	26132200	0.8364071452996228
chr10	26131300	26132300	0.6281174947799651
chr10	26131400	26132400	1.0348120454509122
chr10	26131500	26132500	1.2733553882321695
chr10	26131600	26132600	1.1502766763118986
chr10	26131700	26132700	0.9605253530726632
chr10	26131800	26132800	0.5510916951489275
chr10	26131900	26132900	1.105127061095692
chr10	26132000	26133000	1.1419202694747455
chr10	26132100	26133100	1.1789405563605109
chr10	26132200	26133200	0.6029380990082285
chr10	26132300	26133300	1.3036802382558217
chr10	26132400	26133400	1.3725656759445457
chr10	26132500	26133500	1.5329700370153732
chr10	26132600	26133600	1.061565886212502
chr10	26132700	26133700	1.047630585713082
chr10	26132800	26133800	1.5178167993046208
chr10	26132900	26133900	1.5288877937250305
chr10	26133000	26134000	1.8767775114332215
chr10	26133100	26134100	2.165315161485325
chr10	26133200	26134200	1.9449161979608445
chr10	26133300	26134300	1.4122410579304912
chr10	26133400	26134400	0.8749975119321859
chr10	26133500	26134500	0.7023846835158336
chr10	26133600	26134600	1.1913998022353736
chr10	26133700	26134700	1.2318963400815468
chr10	26133800	26134800	1.6581280184167442
chr10	26133900	26134900	0.7070324673370557
chr10	26134000	26135000	-0.21318138533843137
chr10	26134100	26135100	-0.7496951292006275
chr10	26134200	26135200	-0.5105881358258246
chr10	26134300	26135300	-0.42313891187388736
chr10	26134400	26135400	-0.9884187454853862
chr10	26134500	26135500	-0.8028538136675614
chr10	26134600	26135600	-0.9248213752337564
chr10	26134700	26135700	-0.2346637996304081
chr10	26134800	26135800	-0.3989103233070069
chr10	26134900	26135900	0.26899235630427937
chr10	26136000	26137000	0.04415656095532769
chr10	26136100	26137100	-0.5953892413095299
chr10	26136200	26137200	0.11738009661258547
chr10	26136300	26137300	0.323627966124106
chr10	26136400	26137400	0.5901260764852719
chr10	26136500	26137500	0.5725699213003093
chr10	26136600	26137600	0.8391544460772491
chr10	26136700	26137700	0.6228877329425248
chr10	26136800	26137800	0.6083428670509876
chr10	26136900	26137900	0.4168655729565687
chr10	26137000	26138000	0.5603121677356955
chr10	26137100	26138100	0.5438820857143749
chr10	26137200	26138200	0.3236055624839577
chr10	26137300	26138300	0.2780606877130468
chr10	26137400	26138400	0.4676059819176056
chr10	26137500	26138500	0.4932605916454263
chr10	26137600	26138600	0.4858464777389521
chr10	26137700	26138700	0.37488315117038895
chr10	26137800	26138800	0.4062760233438802
chr10	26137900	26138900	0.8481726949405451
chr10	26138000	26139000	0.6146609637157932
chr10	26138100	26139100	0.8267882734408165
chr10	26138200	26139200	0.2075841101168209
chr10	26138300	26139300	-0.3751827086843367
chr10	26138400	26139400	-0.9565265293021356
chr10	26138500	26139500	-0.8964557317229042
chr10	26138600	26139600	-1.062645599324795
chr10	26138700	26139700	-0.6190598591980351
chr10	26138800	26139800	-0.6402720143689901
chr10	26138900	26139900	-0.7316386638431599
chr10	26139000	26140000	-0.4101773485848557
chr10	26139100	26140100	-0.2457460457222355
chr10	26139200	26140200	0.4868372478384628
chr10	26139300	26140300	2.111467813954486
chr10	26139400	26140400	2.5559794030444745
chr10	26139500	26140500	2.4547828461990475
chr10	26139600	26140600	2.1633002920557205
chr10	26140700	26141700	1.043653293281282
chr10	26140800	26141800	0.9551164043860658
chr10	26140900	26141900	0.6268809443122542
chr10	26141000	26142000	0.9802006966047049
chr10	26141100	26142100	1.3088352006154824
chr10	26141200	26142200	1.3820272478608997
chr10	26141300	26142300	0.9626076650143446
chr10	26141400	26142400	1.5442550575997631
chr10	26141500	26142500	1.5687247037090752
chr10	26141600	26142600	1.8189047583732056
chr10	26141700	26142700	1.7904314305517273
chr10	26141800	26142800	2.2136816586000294
chr10	26141900	26142900	2.3547951562608964
chr10	26142000	26143000	1.960011788016141
chr10	26142100	26143100	1.0635668472394677
chr10	26142200	26143200	1.5746702425629258
chr10	26142300	26143300	1.4066053764487227
chr10	26142400	26143400	1.3579755836177403
chr10	26142500	26143500	1.209671423498798
chr10	26142600	26143600	0.9078040312121528
chr10	26142700	26143700	0.8967146421149592
chr10	26142800	26143800	0.3485754238457506
chr10	26142900	26143900	-0.2691550559679926
chr10	26143000	26144000	-0.19150638112519275
chr10	26143100	26144100	0.08780033987991502
chr10	26143200	26144200	-0.4517650749033785
chr10	26143300	26144300	0.4398968195368673
chr10	26143400	26144400	0.1419074713337152
chr10	26143500	26144500	-0.13536441749877093
chr10	26143600	26144600	-0.5005755511204345
chr10	26143700	26144700	0.04623245384538492
chr10	26143800	26144800	0.4613434354207008
chr10	26143900	26144900	1.0686711172386945
chr10	26144000	26145000	1.276899454893905
chr10	26144100	26145100	1.6380082240906861
chr10	26144200	26145200	1.7216119853186471
chr10	26144400	26145400	1.3175952986397448
chr10	26144500	26145500	1.322367796307256
chr10	26145100	26146100	0.7065252531569292
chr10	26145200	26146200	0.6844891767013298
chr10	26145300	26146300	1.1065269008397465
chr10	26145400	26146400	0.9306368179660922
chr10	26145500	26146500	0.8176280217332725
chr10	26145600	26146600	0.4538049973929842
chr10	26145700	26146700	-0.010990719908548129
chr10	26145800	26146800	0.29602021331966866
chr10	26145900	26146900	0.4880294209880686
chr10	26146000	26147000	1.3634047431292144
chr10	26146100	26147100	1.3965050991995178
chr10	26146200	26147200	1.4802149565305456
chr10	26146300	26147300	0.7012856326498131
chr10	26146400	26147400	0.833939259387838
chr10	26146500	26147500	1.640998749479864
chr10	26146600	26147600	1.9663364017344405
chr10	26146700	26147700	1.5804263737444553
chr10	26146800	26147800	1.5041059857282368
chr10	26146900	26147900	1.2487808434267005
chr10	26147000	26148000	0.843081536125889
chr10	26147100	26148100	1.196737525176595
chr10	26147200	26148200	0.8043452212995266
chr10	26147300	26148300	0.9171098524312259
chr10	26147400	26148400	0.856448119174484
chr10	26147500	26148500	-0.33423225428442965
chr10	26147600	26148600	-0.6083399722272845
chr10	26147700	26148700	-0.7438772439544945
chr10	26147800	26148800	-0.4773868287878072
chr10	26147900	26148900	-0.7509745382985347
chr10	26148000	26149000	-0.8798441772639223
chr10	26148100	26149100	-1.1384713637906414
chr10	26148200	26149200	-1.4432461840131423
chr10	26148300	26149300	-0.6430440744841599
chr10	26148400	26149400	-0.2991963164508564
chr10	26148500	26149500	0.3387981679141988
chr10	26148600	26149600	1.0467287167904435
chr10	26148700	26149700	1.7559771213010809
chr10	26148800	26149800	1.9509474360537078
chr10	26148900	26149900	2.149258610242925
chr10	26149000	26150000	2.4263922420820436
chr10	26149100	26150100	2.5651445115814493
chr10	26149200	26150200	2.929692441614665
chr10	26149300	26150300	2.4598330569729896
chr10	26149400	26150400	2.093778028590884
chr10	26149500	26150500	2.1564041119817503
chr10	26149600	26150600	1.388807575336802
chr10	26149700	26150700	1.8326121863603304
chr10	26149800	26150800	1.5552890727010964
chr10	26149900	26150900	2.0959005507889987
chr10	26150000	26151000	1.488549107263301
chr10	26150100	26151100	1.685347018570282
chr10	26150200	26151200	2.1194197276004942
chr10	26150300	26151300	2.0032362997468787
chr10	26150400	26151400	1.797015479027771
chr10	26150500	26151500	2.139264980051949
chr10	26150600	26151600	1.3288282777057243
chr10	26150700	26151700	0.7287939056930173
chr10	26150800	26151800	0.15931476230677616
chr10	26150900	26151900	0.3300943089946333
chr10	26151000	26152000	0.4263846521574774
chr10	26151100	26152100	0.21360295219054395
chr10	26151200	26152200	0.3857925870254968
chr10	26151300	26152300	0.342776695829248
chr10	26151400	26152400	0.4436664723443221
chr10	26151500	26152500	-0.1579692560074316
chr10	26151600	26152600	1.3543872805558523
chr10	26151700	26152700	1.0721773932960792
chr10	26151800	26152800	1.3658793713520148
chr10	26151900	26152900	0.6335311811012957
chr10	26152000	26153000	0.36297838834826407
chr10	26152100	26153100	-0.1172569244086988
chr10	26152200	26153200	-0.8316884425340529
chr10	26152300	26153300	-0.5284355414727191
chr10	26152400	26153400	-0.3403383502158507
chr10	26152500	26153500	-0.16505406362076666
chr10	26152600	26153600	-0.9747146509709076
chr10	26152700	26153700	-0.3936116532226232
chr10	26152800	26153800	-0.3770883435790285
chr10	26152900	26153900	-0.2959964939085378
chr10	26153000	26154000	-0.21900307134821984
chr10	26153100	26154100	0.3824780495434039
chr10	26153200	26154200	0.859271792175004
chr10	26153300	26154300	0.5937289877910163
chr10	26153400	26154400	0.12709071864734606
chr10	26153500	26154500	0.4331041254049857
chr10	26153600	26154600	0.7174160702061155
chr10	26153700	26154700	0.0690372374785754
chr10	26153800	26154800	0.4396074095731296
chr10	26153900	26154900	0.0298572971820388
chr10	26154000	26155000	0.2994728091366783
chr10	26154100	26155100	0.4443682147902932
chr10	26154200	26155200	0.19939989552945087
chr10	26154300	26155300	0.29575608228093364
chr10	26154400	26155400	0.6400673854110951
chr10	26154500	26155500	0.250239658522302
chr10	26154600	26155600	0.3865700526864621
chr10	26154700	26155700	0.7342762023277738
chr10	26154800	26155800	1.1760282587521047
chr10	26154900	26155900	1.5816002896053691
chr10	26155000	26156000	1.0677430402622865
chr10	26155100	26156100	0.3858512605079729
chr10	26155200	26156200	0.2968840548335832
chr10	26155300	26156300	0.6868288237642795
chr10	26155400	26156400	0.8086050818940974
chr10	26155500	26156500	0.9804373350690488
chr10	26155600	26156600	1.2708306719541695
chr10	26155700	26156700	1.1704943491574675
chr10	26155800	26156800	0.5797410743787728
chr10	26155900	26156900	1.0305172139467125
chr10	26156000	26157000	1.4533537228875357
chr10	26156100	26157100	1.6358701555299142
chr10	26156200	26157200	1.6921191379532592
chr10	26156300	26157300	1.3863816583176114
chr10	26156400	26157400	1.464951765587321
chr10	26156500	26157500	2.2018418914345563
chr10	26156600	26157600	1.4415649926179992
chr10	26156700	26157700	1.4561098020159564
chr10	26156800	26157800	2.0873679548642774
chr10	26156900	26157900	1.657629132923874
chr10	26157000	26158000	2.1158337729569556
chr10	26157100	26158100	2.2296709316840486
chr10	26157200	26158200	2.288051797608065
chr10	26157300	26158300	2.043120299020827
chr10	26157400	26158400	2.0339372709217
chr10	26157500	26158500	0.8276131220530224
chr10	26157600	26158600	0.8605953403064027
chr10	26157700	26158700	0.9676383991689484
chr10	26157800	26158800	0.1808825279098001
chr10	26157900	26158900	0.4718405919093478
chr10	26158000	26159000	0.6433069348639218
chr10	26158100	26159100	0.9160720681558392
chr10	26158300	26159300	1.3092694761032502
chr10	26159400	26160400	0.2769045242273988
chr10	26159500	26160500	-0.2789123252809079
chr10	26159600	26160600	-0.4805932318511158
chr10	26159700	26160700	0.08045943887673729
chr10	26159800	26160800	0.2848750930903057
chr10	26159900	26160900	0.4421979250339164
chr10	26160000	26161000	-0.11399236929133738
chr10	26160100	26161100	0.1327306008412171
chr10	26160200	26161200	0.3398843292091956
chr10	26160300	26161300	0.2319423634996792
chr10	26160400	26161400	0.9688667480913956
chr10	26160500	26161500	1.2473454389643344
chr10	26160600	26161600	1.8475787588484736
chr10	26160700	26161700	1.5014757076069072
chr10	26160800	26161800	2.031163651136173
chr10	26160900	26161900	1.5942192379816025
chr10	26161000	26162000	1.4679503210856477
chr10	26161100	26162100	1.589671801976316
chr10	26161200	26162200	1.5575036355980296
chr10	26161300	26162300	1.2003799922542375
chr10	26161400	26162400	0.6949978612196799
chr10	26161500	26162500	0.8664314347923135
chr10	26161600	26162600	0.192035778759048
chr10	26162600	26163600	2.2616054952934115
chr10	26162700	26163700	2.631707342330571
chr10	26162800	26163800	2.8428285064809464
chr10	26162900	26163900	2.95453482205068
chr10	26163000	26164000	3.2711597495939513
chr10	26163100	26164100	3.689905130616791
chr10	26163200	26164200	3.7354071488583975
chr10	26163300	26164300	3.2001262456649737
chr10	26163400	26164400	3.166935045825133
chr10	26163500	26164500	3.659000060637178
chr10	26163600	26164600	4.10510502695888
chr10	26163700	26164700	3.888435656412661
chr10	26163800	26164800	4.381642499984239
chr10	26163900	26164900	4.03349264953239
chr10	26164000	26165000	3.5666530942325188
chr10	26164100	26165100	3.666108161805463
chr10	26164200	26165200	3.829477986051407
chr10	26164300	26165300	3.659457963255145
chr10	26164400	26165400	3.7195321869099516
chr10	26164500	26165500	3.7431125513960377
chr10	26164600	26165600	3.0266137503054686
chr10	26164700	26165700	2.950850701102815
chr10	26164800	26165800	2.2942752727570834
chr10	26164900	26165900	2.549119830053685
chr10	26165000	26166000	2.719483398351034
chr10	26165100	26166100	2.075390746472868
chr10	26165200	26166200	1.7495755481381312
chr10	26165700	26166700	-0.2778643846346227
chr10	26165800	26166800	0.11945289783388638
chr10	26165900	26166900	0.7660958841170333
chr10	26166000	26167000	0.8266631771279639
chr10	26166100	26167100	1.1255432176260678
chr10	26166200	26167200	0.9700677427204358
chr10	26166300	26167300	1.6818711014857692
chr10	26166400	26167400	2.2185758256649
chr10	26166500	26167500	1.9826171980790697
chr10	26166600	26167600	2.3478454372402617
chr10	26166700	26167700	2.7299225991234968
chr10	26166800	26167800	2.313888857828569
chr10	26166900	26167900	2.755465020609864
chr10	26167000	26168000	2.6742835947452988
chr10	26167100	26168100	1.8940475084339967
chr10	26167200	26168200	2.0238397921447158
chr10	26167300	26168300	1.7580322787033158
chr10	26167400	26168400	1.678709934019899
chr10	26167500	26168500	1.7103869502044802
chr10	26167600	26168600	1.7501000586104496
chr10	26167700	26168700	1.3153880512560678
chr10	26167800	26168800	2.075742433854289
chr10	26167900	26168900	1.0573185485560994
chr10	26168000	26169000	1.329856486053735
chr10	26168100	26169100	2.2077218091391937
chr10	26168200	26169200	2.2796202674399257
chr10	26168300	26169300	2.516352357719412
chr10	26168400	26169400	1.9990672828630769
chr10	26168500	26169500	1.4658317808110843
chr10	26168600	26169600	1.3051740409321904
chr10	26168700	26169700	1.4238206432242346
chr10	26168800	26169800	1.0878011230617437
chr10	26168900	26169900	1.4660768140511773
chr10	26169000	26170000	0.8801142896244202
chr10	26169100	26170100	0.44998592557671097
chr10	26169200	26170200	0.5912432560750168
chr10	26169300	26170300	0.345477566814212
chr10	26169400	26170400	0.33098815034609896
chr10	26169500	26170500	1.2405106606884362
chr10	26169600	26170600	1.662844958136327
chr10	26169700	26170700	2.171977341488363
chr10	26169800	26170800	1.9685238169058243
chr10	26169900	26170900	1.9092547516091565
chr10	26170000	26171000	1.8810781028769221
chr10	26170100	26171100	2.2971657230047278
chr10	26170200	26171200	1.3283444840286225
chr10	26170300	26171300	1.0524463766869203
chr10	26170400	26171400	1.0720409980467538
chr10	26170500	26171500	0.3546009527863138
chr10	26170600	26171600	0.2129024399124195
chr10	26170700	26171700	-0.7412398346678009
chr10	26170800	26171800	-0.3943118786263108
chr10	26170900	26171900	-0.8658470102492668
chr10	26171000	26172000	-1.2422400511426703
chr10	26171100	26172100	-1.3742669004173542
chr10	26171200	26172200	-1.101624599369241
chr10	26171300	26172300	-1.2493407357251156
chr10	26171400	26172400	-0.8989655155945778
chr10	26171500	26172500	-0.6630690532327069
chr10	26171600	26172600	-0.7852988662180513
chr10	26171700	26172700	-0.32384263201426633
chr10	26171800	26172800	-0.3062292057943298
chr10	26171900	26172900	0.5757814570077509
chr10	26172000	26173000	1.380196082210449
chr10	26172100	26173100	0.5525181301290217
chr10	26172200	26173200	1.029437635211325
chr10	26172300	26173300	1.851012641379356
chr10	26172400	26173400	1.3111420998640089
chr10	26172500	26173500	1.7501188466055675
chr10	26172600	26173600	2.034238187671686
chr10	26172700	26173700	2.1909373105629104
chr10	26172800	26173800	2.264188031863404
chr10	26172900	26173900	1.5002315880112838
chr10	26173000	26174000	1.5745147531946704
chr10	26173100	26174100	2.1351516789861105
chr10	26173200	26174200	2.196217079914071
chr10	26173300	26174300	2.269006468936341
chr10	26173400	26174400	2.184000559623163
chr10	26173500	26174500	2.105613495525411
chr10	26173600	26174600	1.9718001280894657
chr10	26173700	26174700	2.0802319523522663
chr10	26173800	26174800	1.2185525610374233
chr10	26173900	26174900	1.5004237204300332
chr10	26174000	26175000	1.148487588075154
chr10	26174100	26175100	1.1250953881384236
chr10	26174200	26175200	1.2967673810661895
chr10	26174300	26175300	0.8812346989997334
chr10	26174400	26175400	1.3287348417179807
chr10	26174500	26175500	0.5937782009554692
chr10	26174600	26175600	0.7970306489286241
chr10	26174700	26175700	0.8337060838242379
chr10	26174800	26175800	1.5053370724736232
chr10	26174900	26175900	1.8561320029837405
chr10	26175000	26176000	2.597203732258442
chr10	26175100	26176100	2.6336795190837474
chr10	26175200	26176200	2.0427478905109515
chr10	26175300	26176300	2.2576751801823645
chr10	26175700	26176700	1.4816636781292862
chr10	26175800	26176800	1.1909587917229658
chr10	26175900	26176900	0.7730963754559527
chr10	26176000	26177000	0.31531489356137044
chr10	26176100	26177100	0.05102743739438596
chr10	26176200	26177200	0.34562798617005863
chr10	26176300	26177300	-0.2490672012516552
chr10	26176400	26177400	0.03716170368774828
chr10	26176500	26177500	0.5492319772043329
chr10	26176600	26177600	1.2275552377859509
chr10	26176700	26177700	0.9993126455770438
chr10	26176800	26177800	1.533459830901686
chr10	26176900	26177900	1.5005795221768756
chr10	26177000	26178000	1.3665630841270713
chr10	26177100	26178100	1.5208974491711829
chr10	26177200	26178200	2.2921724080880086
chr10	26177300	26178300	2.8685050985197766
chr10	26177400	26178400	2.4936044615887143
chr10	26177500	26178500	2.143024272235248
chr10	26177600	26178600	1.8775449436322456
chr10	26179200	26180200	1.7637603487158735
chr10	26179300	26180300	1.9555999513406368
chr10	26179400	26180400	2.020220077692214
chr10	26179500	26180500	2.588307618390906
chr10	26179600	26180600	2.543102747967432
chr10	26179700	26180700	2.313727014682837
chr10	26179800	26180800	2.7958224470777555
chr10	26179900	26180900	2.587231683866728
chr10	26180000	26181000	1.919150397380457
chr10	26180100	26181100	1.410458124003973
chr10	26180200	26181200	1.2418249890436106
chr10	26180300	26181300	1.0044843104081609
chr10	26180400	26181400	0.7542089303934827
chr10	26180500	26181500	0.33173001111496897
chr10	26180600	26181600	1.4574762674037447
chr10	26180700	26181700	1.5423796147992077
chr10	26181700	26182700	0.19897112819634447
chr10	26181800	26182800	0.3743033282224889
chr10	26181900	26182900	0.39668824088730337
chr10	26182000	26183000	0.5245406636672041
chr10	26182100	26183100	0.4396738616545219
chr10	26182200	26183200	-0.004880195316058994
chr10	26182300	26183300	-0.041503835692941714
chr10	26182400	26183400	0.4981371617066115
chr10	26182500	26183500	1.3942536709884876
chr10	26182600	26183600	1.4394045180576802
chr10	26182700	26183700	2.3780909192425392
chr10	26182800	26183800	1.897250681424623
chr10	26182900	26183900	1.4077201463219735
chr10	26183000	26184000	1.1975396951437292
chr10	26183100	26184100	0.9219355126125957
chr10	26183200	26184200	0.8227317034449099
chr10	26183300	26184300	0.7939596601150033
chr10	26183400	26184400	0.6242141668075628
chr10	26183500	26184500	1.0527405185872591
chr10	26183600	26184600	1.273025979270426
chr10	26183700	26184700	1.2135082522946898
chr10	26183800	26184800	1.5713329339432398
chr10	26183900	26184900	1.6660719922361862
chr10	26184000	26185000	1.2217311085826277
chr10	26184100	26185100	1.4392218245260535
chr10	26184200	26185200	2.1025817161686957
chr10	26184300	26185300	2.2620481317362184
chr10	26185500	26186500	2.029780282421233
chr10	26185600	26186600	2.604362651522418
chr10	26185700	26186700	2.451616858990426
chr10	26185800	26186800	3.1754526866501402
chr10	26185900	26186900	2.791208488214879
chr10	26186000	26187000	2.511889454790727
chr10	26186100	26187100	2.270681709820209
chr10	26186200	26187200	2.3256385760277607
chr10	26186300	26187300	1.9796130016994584
chr10	26186400	26187400	1.6769609725915702
chr10	26186500	26187500	1.5192340874751518
chr10	26186600	26187600	0.8278842799214602
chr10	26186700	26187700	0.9224569509352188
chr10	26186800	26187800	0.476076023861241
chr10	26186900	26187900	0.23512703275691035
chr10	26187000	26188000	0.40516484893067806
chr10	26187100	26188100	0.4706075885307181
chr10	26187200	26188200	-0.14007927714785287
chr10	26187300	26188300	-0.497403636068623
chr10	26187400	26188400	-1.044735766080173
chr10	26187500	26188500	-1.3954215904572274
chr10	26187600	26188600	-1.4058096693588622
chr10	26187700	26188700	-1.6274425207726362
chr10	26187800	26188800	-1.7058573678015327
chr10	26187900	26188900	-1.8758350524707088
chr10	26188000	26189000	-2.267727925470201
chr10	26188100	26189100	-2.8584414252591603
chr10	26188200	26189200	-2.5171062240554236
chr10	26188300	26189300	-2.5753924818181844
chr10	26188400	26189400	-1.9594310758029545
chr10	26188500	26189500	-2.2062482944346318
chr10	26188600	26189600	-1.734154630013356
chr10	26188700	26189700	-1.2830498111633637
chr10	26188800	26189800	-1.1068770466801827
chr10	26188900	26189900	-0.6659056037846811
chr10	26189000	26190000	-0.7068549363709984
chr10	26189100	26190100	0.1313154369120236
chr10	26189200	26190200	0.3572983426323542
chr10	26189300	26190300	1.0944245382251223
chr10	26189400	26190400	1.285017514180576
chr10	26189500	26190500	2.101897533799004
chr10	26189600	26190600	2.1749638343136937
chr10	26189700	26190700	2.4032005799148584
chr10	26189800	26190800	2.4839387143184
chr10	26189900	26190900	2.2793463588495757
chr10	26190000	26191000	2.7864290003616277
chr10	26190100	26191100	1.7748763448653255
chr10	26190200	26191200	1.8767158943587032
chr10	26190300	26191300	1.7610175273097357
chr10	26190400	26191400	1.9034102809175049
chr10	26190500	26191500	1.7584595095822235
chr10	26190600	26191600	2.092255627045416
chr10	26190700	26191700	1.6906574295205852
chr10	26190800	26191800	2.038977103073414
chr10	26190900	26191900	2.4048195891282957
chr10	26191000	26192000	2.1548330655154255
chr10	26191100	26192100	2.849689107203468
chr10	26191200	26192200	2.3912646677886062
chr10	26191300	26192300	2.1591219098347008
chr10	26191400	26192400	1.9899713271298891
chr10	26191500	26192500	1.555967997888423
chr10	26191600	26192600	1.0388231292836374
chr10	26192700	26193700	3.2741251672539002
chr10	26192800	26193800	2.8359189971678256
chr10	26192900	26193900	2.5632380038234808
chr10	26193000	26194000	1.4663505592064874
chr10	26193100	26194100	1.4412538633413998
chr10	26193200	26194200	1.2181963258426545
chr10	26193300	26194300	1.1616432799975105
chr10	26193400	26194400	1.0430459897601032
chr10	26193500	26194500	0.606673068181223
chr10	26193600	26194600	0.31057220012008724
chr10	26193700	26194700	0.2363716136002225
chr10	26193800	26194800	0.9937808242875704
chr10	26193900	26194900	0.9538614456602784
chr10	26194000	26195000	1.7835235799977327
chr10	26194100	26195100	1.8458990828127888
chr10	26194200	26195200	1.6336795649905391
chr10	26194300	26195300	1.35894572048003
chr10	26194400	26195400	1.2624695568333295
chr10	26194500	26195500	1.357051351998999
chr10	26194600	26195600	1.5945340494264924
chr10	26194700	26195700	0.7991641474548876
chr10	26194800	26195800	0.4657051041257288
chr10	26194900	26195900	0.5651366726449638
chr10	26195000	26196000	-0.37878379448768446
chr10	26195100	26196100	-0.13471796767474134
chr10	26195200	26196200	-0.07236476967889434
chr10	26195300	26196300	0.4629171396974517
chr10	26195400	26196400	0.9741096506418028
chr10	26195500	26196500	1.146910057861177
chr10	26195600	26196600	1.272832523416359
chr10	26195700	26196700	1.890044437969164
chr10	26195800	26196800	1.9794710159398885
chr10	26195900	26196900	2.1204330866538146
chr10	26196000	26197000	2.675578104700887
chr10	26196100	26197100	2.201326999300336
chr10	26196200	26197200	1.571370076032629
chr10	26196300	26197300	1.6791304896018937
chr10	26196400	26197400	0.7779121225257654
chr10	26196500	26197500	0.6262660943360054
chr10	26196600	26197600	0.09855194869695663
chr10	26196700	26197700	0.4637804983060848
chr10	26196800	26197800	0.29818550178410524
chr10	26196900	26197900	0.453553240409656
chr10	26197000	26198000	-0.04482629477173908
chr10	26197100	26198100	0.10341873829929844
chr10	26197200	26198200	0.8565729013325188
chr10	26197300	26198300	0.7424664944407169
chr10	26197400	26198400	2.057762141355993
chr10	26197500	26198500	1.2433708491267232
chr10	26197600	26198600	1.0994772971736488
chr10	26197700	26198700	0.5542579023927943
chr10	26197800	26198800	0.3689474336962237
chr10	26197900	26198900	-0.4641560161400513
chr10	26198000	26199000	0.18348821865326642
chr10	26198100	26199100	0.013036744841512769
chr10	26198200	26199200	0.1503038596356743
chr10	26198300	26199300	0.3789141773045304
chr10	26198400	26199400	-0.09516879044459264
chr10	26198500	26199500	0.6853187029249688
chr10	26198600	26199600	1.0580016326725143
chr10	26198700	26199700	1.0290036195088452
chr10	26198800	26199800	0.8014011860025967
chr10	26198900	26199900	1.1805514913257469
chr10	26199000	26200000	1.2866721627161344
chr10	26199100	26200100	1.7310539881466371
chr10	26199200	26200200	1.1830529169343214
chr10	26199300	26200300	0.5936903624753931
chr10	26199400	26200400	0.781923908514299
chr10	26199500	26200500	0.4472388537896981
chr10	26199600	26200600	0.423669265583011
chr10	26199700	26200700	0.7366844729214946
chr10	26199800	26200800	0.995637073716258
chr10	26199900	26200900	1.1846429022380467
chr10	26200000	26201000	1.2597809340275627
chr10	26200100	26201100	1.5615978783623408
chr10	26200200	26201200	1.6169937023032257
chr10	26200300	26201300	2.2974680546867354
chr10	26200400	26201400	2.5998340498471157
chr10	26200500	26201500	2.7483517227251806
chr10	26200600	26201600	2.176631079229451
chr10	26200700	26201700	2.2917677664245457
chr10	26200800	26201800	2.0743991118763576
chr10	26200900	26201900	1.8285737633751435
chr10	26201200	26202200	1.4193456698794145
chr10	26201300	26202300	0.4172956220470577
chr10	26201400	26202400	-0.13288665093075094
chr10	26201500	26202500	0.0970574574597334
chr10	26201600	26202600	0.7839643938249657
chr10	26201700	26202700	0.5189108636886077
chr10	26201800	26202800	0.6933359629250636
chr10	26201900	26202900	0.5096891367106627
chr10	26202000	26203000	1.0544055915110786
chr10	26202100	26203100	1.165935797455434
chr10	26202200	26203200	1.0702901731830834
chr10	26202300	26203300	1.567910471894044
chr10	26202400	26203400	1.4818149011491568
chr10	26202500	26203500	1.4675613791969977
chr10	26202600	26203600	1.253047786858521
chr10	26202700	26203700	1.5591277607377751
chr10	26202800	26203800	1.4548510479017556
chr10	26202900	26203900	1.4090910818929818
chr10	26203000	26204000	0.4517687015358185
chr10	26203100	26204100	0.6926696922947394
chr10	26203200	26204200	0.8331718905709103
chr10	26203300	26204300	0.8528030382002116
chr10	26203400	26204400	0.9479406647028756
chr10	26203500	26204500	0.908765533571288
chr10	26203600	26204600	0.8126484312167465
chr10	26203700	26204700	0.16251693679493187
chr10	26203800	26204800	0.5050501757005393
chr10	26203900	26204900	0.7616944419886338
chr10	26204000	26205000	1.1866509254646127
chr10	26204100	26205100	0.6254629487233381
chr10	26204200	26205200	0.558640083155591
chr10	26204300	26205300	0.5915158405525646
chr10	26204400	26205400	0.21514968075171548
chr10	26204500	26205500	0.12911221144944893
chr10	26206400	26207400	0.37396607054282377
chr10	26206500	26207500	-0.1820496627942756
chr10	26206600	26207600	-0.24809683730150955
chr10	26206700	26207700	-0.4148665861305519
chr10	26206800	26207800	-0.1894823293925061
chr10	26206900	26207900	-0.6252907716338549
chr10	26207000	26208000	-0.9909872427207307
chr10	26207100	26208100	-0.02309381154723261
chr10	26207200	26208200	-0.2848202352655182
chr10	26207300	26208300	-0.10931074640370583
chr10	26207400	26208400	0.5518089051862867
chr10	26207500	26208500	0.14487698185913875
chr10	26207600	26208600	-0.07240557099608645
chr10	26207700	26208700	-0.08994290488052276
chr10	26207800	26208800	-0.4416849217418989
chr10	26207900	26208900	-0.05218456708375159
chr10	26208000	26209000	0.07414826307943406
chr10	26208100	26209100	-0.2798448438628964
chr10	26208200	26209200	-0.4272918288109566
chr10	26208300	26209300	-0.4626961252646991
chr10	26208400	26209400	-0.4076833990506419
chr10	26208500	26209500	0.06918720644492703
chr10	26208600	26209600	0.4638819039747705
chr10	26208700	26209700	0.6317067634761536
chr10	26208800	26209800	0.9669345548973846
chr10	26208900	26209900	0.5839669862632636
chr10	26209000	26210000	1.1349799167561623
chr10	26209100	26210100	1.2349049031883077
chr10	26209200	26210200	1.7824888143009332
chr10	26209300	26210300	2.369203485917017
chr10	26209400	26210400	2.9050166456255484
chr10	26209500	26210500	2.3612254394298042
chr10	26209600	26210600	1.921326350112628
chr10	26209700	26210700	1.4483617509052067
chr10	26209800	26210800	1.3953280224879174
chr10	26209900	26210900	1.2704483366948285
chr10	26210000	26211000	1.3903398868212582
chr10	26210100	26211100	1.6318218058961935
chr10	26210200	26211200	1.3957895073773459
chr10	26210300	26211300	0.8654864649011963
chr10	26210400	26211400	0.8462795812188585
chr10	26210500	26211500	1.0411931469745264
chr10	26210600	26211600	1.8807995333672487
chr10	26210700	26211700	2.4085475917179515
chr10	26210800	26211800	2.9484275762325485
chr10	26210900	26211900	3.246872870864874
chr10	26211000	26212000	3.1672040693325414
chr10	26211100	26212100	3.1731191828370577
chr10	26211200	26212200	2.454684248865275
chr10	26211300	26212300	2.4909218024066373
chr10	26211400	26212400	2.2371666381827384
chr10	26211500	26212500	1.7614594492937587
chr10	26211600	26212600	1.6030637481687642
chr10	26211700	26212700	1.42259083889949
chr10	26211800	26212800	0.9233183438228028
chr10	26211900	26212900	0.6672500738459421
chr10	26212000	26213000	0.14262281316228045
chr10	26212100	26213100	0.3235443254503049
chr10	26212200	26213200	1.3822414581554403
chr10	26212300	26213300	2.039060298064603
chr10	26212400	26213400	1.9325934004923784
chr10	26212500	26213500	2.9303387906929235
chr10	26212600	26213600	3.4686450528481774
chr10	26212700	26213700	3.904176114797588
chr10	26212800	26213800	4.483131056434035
chr10	26212900	26213900	4.040343289364237
chr10	26213000	26214000	3.52821503767906
chr10	26213100	26214100	3.6252678996160577
chr10	26213200	26214200	3.441479416384942
chr10	26213300	26214300	2.7042689799340938
chr10	26213400	26214400	2.4974315008993893
chr10	26213500	26214500	2.105590279588552
chr10	26213600	26214600	1.1787485646136109
chr10	26213700	26214700	0.7473238668294586
chr10	26213800	26214800	0.2068671464772129
chr10	26213900	26214900	0.6159781370548431
chr10	26214000	26215000	1.2313352030546902
chr10	26214100	26215100	0.4118428715565079
chr10	26215900	26216900	4.1920577104018095
chr10	26216000	26217000	4.710238365817071
chr10	26216100	26217100	4.473862446575388
chr10	26216200	26217200	5.157548332234376
chr10	26216300	26217300	5.263926365647716
chr10	26216400	26217400	5.539186133225797
chr10	26216500	26217500	5.726061736167318
chr10	26216600	26217600	6.09067067452083
chr10	26216700	26217700	5.477639399479537
chr10	26216800	26217800	5.466906899355898
chr10	26216900	26217900	4.928622714824634
chr10	26217000	26218000	4.924582046384997
chr10	26217100	26218100	5.183751263763045
chr10	26217200	26218200	5.302606467638014
chr10	26217300	26218300	5.2677547943760334
chr10	26217400	26218400	4.971060492862169
chr10	26217500	26218500	4.92875530017296
chr10	26217600	26218600	4.495595815263756
chr10	26217700	26218700	4.86799614188703
chr10	26217800	26218800	4.371206389797955
chr10	26217900	26218900	4.261691719819243
chr10	26218000	26219000	3.7082357267077506
chr10	26218100	26219100	3.5298866028954947
chr10	26218200	26219200	3.1087830438433737
chr10	26218300	26219300	3.2354421223128926
chr10	26218400	26219400	3.420987266483402
chr10	26218500	26219500	3.3334828451419183
chr10	26218600	26219600	3.366142573948236
chr10	26218700	26219700	3.0916410301821053
chr10	26218800	26219800	2.323282525045899
chr10	26218900	26219900	2.691648534106659
chr10	26219000	26220000	2.022130252402719
chr10	26219100	26220100	1.6845634397392912
chr10	26219200	26220200	1.5942401176333605
chr10	26219300	26220300	1.6318257577492754
chr10	26219400	26220400	1.5472687897322348
chr10	26219500	26220500	1.8310744807943973
chr10	26219600	26220600	1.2907920394928276
chr10	26219700	26220700	0.9561199532987956
chr10	26219800	26220800	1.0940103676535318
chr10	26219900	26220900	0.7817706052999788
chr10	26220000	26221000	1.3954815150688225
chr10	26220100	26221100	1.7441554845741063
chr10	26220200	26221200	1.913571648553976
chr10	26220300	26221300	1.5155475554979918
chr10	26220400	26221400	0.9450816398428272
chr10	26220500	26221500	0.3498963409422449
chr10	26220600	26221600	0.6652774373089393
chr10	26220700	26221700	0.906741490873788
chr10	26220800	26221800	1.5348077657967418
chr10	26220900	26221900	1.7141044746364384
chr10	26221000	26222000	1.7182596510039447
chr10	26221100	26222100	1.7662131790125644
chr10	26221200	26222200	1.4760283979068285
chr10	26221300	26222300	1.56344533253557
chr10	26221400	26222400	1.4688779333601965
chr10	26221500	26222500	1.4827566096858804
chr10	26221600	26222600	1.6866940649270623
chr10	26221700	26222700	1.7357275947644084
chr10	26221800	26222800	1.346629360544146
chr10	26221900	26222900	1.21042521398307
chr10	26222000	26223000	1.616648189550578
chr10	26222100	26223100	1.6445091600672928
chr10	26222200	26223200	1.7653190624285158
chr10	26222300	26223300	1.9613152152298718
chr10	26222400	26223400	2.308578029264186
chr10	26222500	26223500	2.5566511958960274
chr10	26222600	26223600	2.3764946896628074
chr10	26222700	26223700	2.7739242878963326
chr10	26222800	26223800	2.77423399439983
chr10	26222900	26223900	2.478765648883777
chr10	26223000	26224000	1.9602834993904774
chr10	26223100	26224100	1.7752881215387513
chr10	26223200	26224200	1.4571657027722489
chr10	26223300	26224300	0.7965173565548368
chr10	26223400	26224400	1.5840121340632562
chr10	26223500	26224500	1.637307641356495
chr10	26223600	26224600	2.111745221503204
chr10	26223700	26224700	2.330870804756991
chr10	26223800	26224800	2.5830780450161317
chr10	26223900	26224900	2.4611518227325897
chr10	26224000	26225000	2.4539434274273946
chr10	26224100	26225100	2.0885421854502035
chr10	26224200	26225200	2.1877912401215602
chr10	26224300	26225300	2.4374576303273123
chr10	26224400	26225400	1.8551472329339045
chr10	26224500	26225500	1.7751431881229902
chr10	26224600	26225600	1.1714713909619552
chr10	26224700	26225700	0.14071425245053673
chr10	26224800	26225800	-0.31731146344142325
chr10	26224900	26225900	-0.4732560305975162
chr10	26225000	26226000	-0.4570398351568299
chr10	26225100	26226100	0.13529572566589407
chr10	26225200	26226200	0.78039775499863
chr10	26225300	26226300	1.51046672001245
chr10	26225400	26226400	1.246020256717166
chr10	26225500	26226500	0.8530912005792214
chr10	26225600	26226600	0.7960706776390898
chr10	26225700	26226700	1.3329981693685709
chr10	26225800	26226800	1.232738054820233
chr10	26225900	26226900	1.6697005410710373
chr10	26226000	26227000	1.651322119835495
chr10	26226100	26227100	0.9377265662723421
chr10	26226200	26227200	0.07216636865459668
chr10	26226300	26227300	-0.3119816501594396
chr10	26226400	26227400	-0.6144546931629703
chr10	26226500	26227500	-0.18128722198481492
chr10	26226600	26227600	0.21097210259458848
chr10	26226700	26227700	0.12799378918123752
chr10	26226800	26227800	0.4975538817074001
chr10	26226900	26227900	0.4575448047823814
chr10	26227000	26228000	0.4675154126719505
chr10	26227100	26228100	0.9896689894891884
chr10	26227200	26228200	1.1534427302540624
chr10	26227300	26228300	0.8599107098657897
chr10	26227400	26228400	1.8235019814927296
chr10	26227500	26228500	1.7841979899704936
chr10	26227600	26228600	0.8514436217129544
chr10	26227700	26228700	1.226905843376705
chr10	26227800	26228800	0.9172647716798604
chr10	26227900	26228900	0.6915586863969571
chr10	26228000	26229000	0.7347398268825976
chr10	26228100	26229100	0.6447597128313554
chr10	26228200	26229200	1.2298803933196576
chr10	26228300	26229300	1.2435418819470996
chr10	26228400	26229400	0.7372584777301133
chr10	26228500	26229500	0.8573545649111214
chr10	26228600	26229600	1.132221581637972
chr10	26228700	26229700	1.2161905644679885
chr10	26228800	26229800	1.508260035976238
chr10	26228900	26229900	1.0847736808551909
chr10	26229000	26230000	1.0155044455291158
chr10	26229100	26230100	0.8841754129729386
chr10	26229200	26230200	0.23001206838471525
chr10	26229300	26230300	0.29702964988903324
chr10	26229400	26230400	-0.07398050220696041
chr10	26229500	26230500	-0.3521298820639011
chr10	26229600	26230600	0.10579828704450887
chr10	26229700	26230700	-0.2285539928112433
chr10	26229800	26230800	-0.4791987154174439
chr10	26229900	26230900	-0.16068114939283798
chr10	26230000	26231000	-0.29929090001897357
chr10	26230100	26231100	-0.27566880061376337
chr10	26230200	26231200	0.13025037203880258
chr10	26230300	26231300	0.12430288697113902
chr10	26230400	26231400	0.7940295429298846
chr10	26230500	26231500	1.3073222848155042
chr10	26230600	26231600	1.867961310249295
chr10	26230700	26231700	1.0504078322362844
chr10	26230800	26231800	1.4493429400647666
chr10	26230900	26231900	1.831998231589148
chr10	26231000	26232000	1.9565532627421904
chr10	26231100	26232100	2.1288711852866653
chr10	26231200	26232200	1.8656759167939192
chr10	26231300	26232300	1.7160956464213983
chr10	26231400	26232400	1.6178148011862366
chr10	26232500	26233500	1.5913643872764485
chr10	26232600	26233600	1.67499771597774
chr10	26232700	26233700	2.0032268225354186
chr10	26232800	26233800	2.0597857865681144
chr10	26232900	26233900	2.452919186234632
chr10	26233000	26234000	2.1058103770739125
chr10	26233100	26234100	1.805588036086788
chr10	26233200	26234200	1.7110060244401983
chr10	26233300	26234300	1.3954817455206598
chr10	26233400	26234400	1.915634835858155
chr10	26233500	26234500	2.3987253048497936
chr10	26233600	26234600	2.015607603374316
chr10	26233700	26234700	1.7149189360826025
chr10	26233800	26234800	1.8812825463641605
chr10	26234200	26235200	1.1883215111153222
chr10	26234300	26235300	1.086888803735398
chr10	26234400	26235400	0.3447627337524496
chr10	26234500	26235500	0.5090812943082106
chr10	26234600	26235600	0.5401199106910798
chr10	26234700	26235700	0.37334830049198375
chr10	26234800	26235800	-0.1117136073721825
chr10	26234900	26235900	-0.007653570607968565
chr10	26235000	26236000	-0.370732958197529
chr10	26235100	26236100	-0.3205804011397724
chr10	26235200	26236200	0.6103711142694902
chr10	26235300	26236300	0.9710865167735258
chr10	26235400	26236400	1.3453425139756292
chr10	26235500	26236500	0.8633405778900618
chr10	26235600	26236600	1.347126406071444
chr10	26235700	26236700	1.2202328038205277
chr10	26235800	26236800	1.4836851579835777
chr10	26235900	26236900	1.3195221330674272
chr10	26236000	26237000	1.3802960060465426
chr10	26236100	26237100	1.5653909900787684
chr10	26236200	26237200	1.0591296289574714
chr10	26236300	26237300	0.6128255743853066
chr10	26236400	26237400	0.35388215814445795
chr10	26236500	26237500	0.55332082908597
chr10	26236600	26237600	0.1382497778648763
chr10	26236700	26237700	0.1949119795080224
chr10	26237400	26238400	2.4480278357645884
chr10	26237500	26238500	2.3161082669319124
chr10	26237600	26238600	2.8935185411817823
chr10	26237700	26238700	2.4674377585970944
chr10	26237800	26238800	2.529549877542955
chr10	26237900	26238900	2.441315327570211
chr10	26238000	26239000	2.3707849672161876
chr10	26238100	26239100	2.262386125330915
chr10	26238200	26239200	1.5269444182360297
chr10	26238300	26239300	1.103027760238217
chr10	26238400	26239400	1.2389548984967202
chr10	26238500	26239500	1.1107118573658101
chr10	26238600	26239600	1.3129632430656728
chr10	26238700	26239700	1.25066778315275
chr10	26238800	26239800	1.2634061068179874
chr10	26238900	26239900	1.6133426609761576
chr10	26239000	26240000	1.788409276161232
chr10	26239100	26240100	1.7136119549606816
chr10	26239200	26240200	2.0666559822126622
chr10	26239300	26240300	2.770930672194687
chr10	26239400	26240400	1.880273018879533
chr10	26239500	26240500	1.9392489065141147
chr10	26239600	26240600	0.9290731053388934
chr10	26239700	26240700	1.5041595780709869
chr10	26240800	26241800	2.2850743888802323
chr10	26240900	26241900	1.5407453837173914
chr10	26241000	26242000	0.38979912045267684
chr10	26241100	26242100	0.3801230995057889
chr10	26241200	26242200	0.0651632354272634
chr10	26241300	26242300	0.6693946889293326
chr10	26241400	26242400	0.3825562600929257
chr10	26241500	26242500	0.4899932098961114
chr10	26241600	26242600	0.7356207628574704
chr10	26241700	26242700	1.3166343397751799
chr10	26241800	26242800	1.0894812976652042
chr10	26241900	26242900	0.6374827655596814
chr10	26242000	26243000	1.0154225332919462
chr10	26242100	26243100	1.2622333568680604
chr10	26242200	26243200	1.9499576111920718
chr10	26242300	26243300	1.5727500874007907
chr10	26242400	26243400	1.7426203057633491
chr10	26242500	26243500	1.3443633194122109
chr10	26242600	26243600	0.7734660783704932
chr10	26242700	26243700	0.6427807746422232
chr10	26242800	26243800	1.0680452996916845
chr10	26242900	26243900	1.7848279020726636
chr10	26243000	26244000	1.784434350205961
chr10	26243100	26244100	1.693520753709811
chr10	26243200	26244200	1.806833927112428
chr10	26243300	26244300	1.9469140631698023
chr10	26243400	26244400	2.3660280860075056
chr10	26243500	26244500	2.495395457401456
chr10	26243600	26244600	2.0180172065130626
chr10	26243700	26244700	2.438138182596372
chr10	26243800	26244800	2.2533649402390727
chr10	26243900	26244900	1.7508721186519225
chr10	26244000	26245000	1.5613431063995282
chr10	26244100	26245100	1.504136667725373
chr10	26245200	26246200	0.9298110135531092
chr10	26245300	26246300	0.8167619252373671
chr10	26245400	26246400	1.3323335210022107
chr10	26245500	26246500	1.5072786733469927
chr10	26245600	26246600	1.5977377040575638
chr10	26245700	26246700	1.6467428781769746
chr10	26245800	26246800	1.5745090807993316
chr10	26245900	26246900	1.812616617349416
chr10	26246000	26247000	1.323129093743701
chr10	26246100	26247100	1.0392206456694322
chr10	26246200	26247200	1.287619795480594
chr10	26246300	26247300	1.0534467766674291
chr10	26246400	26247400	0.8557083612760251
chr10	26246500	26247500	0.9783615424382656
chr10	26246600	26247600	0.2865040604808582
chr10	26246700	26247700	0.2568728918798176
chr10	26246800	26247800	0.17829507421563714
chr10	26247900	26248900	0.4567683253747376
chr10	26248000	26249000	0.34176478999735493
chr10	26248100	26249100	0.14726936356834716
chr10	26248200	26249200	0.5155164626686372
chr10	26248300	26249300	1.4423116918802736
chr10	26248400	26249400	1.549898450519186
chr10	26248500	26249500	1.3243206914894718
chr10	26248600	26249600	1.8167542219252824
chr10	26248700	26249700	2.0969652516447352
chr10	26248800	26249800	2.1010573374395887
chr10	26248900	26249900	2.8434941967674936
chr10	26249000	26250000	2.832994637483667
chr10	26249100	26250100	2.8003986430894474
chr10	26249200	26250200	3.001941166227985
chr10	26249300	26250300	2.4307130383469944
chr10	26249400	26250400	2.3644670503501284
chr10	26249500	26250500	1.90788713528174
chr10	26249600	26250600	1.3829736426277774
chr10	26249700	26250700	1.4554406001868303
chr10	26249800	26250800	1.7871217777517974
chr10	26249900	26250900	1.9088649658520125
chr10	26251100	26252100	1.051715810638353
chr10	26251200	26252200	0.9071654373954188
chr10	26251300	26252300	1.1675269643211776
chr10	26251400	26252400	0.489430176032047
chr10	26251500	26252500	0.6538357551371871
chr10	26251600	26252600	0.5871163440555699
chr10	26251700	26252700	0.6069817729156709
chr10	26252500	26253500	1.1183504847147472
chr10	26252600	26253600	0.9101193417588174
chr10	26252700	26253700	1.0432545513401814
chr10	26252800	26253800	0.3975632531166664
chr10	26252900	26253900	0.23578880909042424
chr10	26253000	26254000	-0.22462924129266923
chr10	26253100	26254100	-0.6346951746188506
chr10	26253200	26254200	0.051315052679541284
chr10	26253300	26254300	0.4847978352925977
chr10	26253400	26254400	0.7504018468086083
chr10	26253500	26254500	0.8210572244994555
chr10	26253600	26254600	1.49866975307829
chr10	26253700	26254700	1.389427957871775
chr10	26253800	26254800	2.0866135339256173
chr10	26253900	26254900	1.8247136198440683
chr10	26254000	26255000	1.9612930425397124
chr10	26254100	26255100	2.0296218779119597
chr10	26254200	26255200	1.796187552303876
chr10	26254300	26255300	2.1620962347549133
chr10	26254400	26255400	2.34087607286874
chr10	26254500	26255500	2.4011012749781218
chr10	26254600	26255600	2.0238592478324486
chr10	26255700	26256700	1.2734730119092683
chr10	26255800	26256800	1.4863277796726422
chr10	26255900	26256900	1.390701434992433
chr10	26256000	26257000	2.360674233177559
chr10	26256100	26257100	2.8056785003203366
chr10	26256200	26257200	2.5585733280960863
chr10	26256300	26257300	3.361651903077718
chr10	26256400	26257400	3.1002057627889963
chr10	26256500	26257500	2.855050112091309
chr10	26256600	26257600	2.708209913425702
chr10	26256700	26257700	3.031369697222892
chr10	26256800	26257800	3.1340872640375887
chr10	26256900	26257900	3.6609633303130615
chr10	26257000	26258000	2.770435553072522
chr10	26257100	26258100	1.9902594216995464
chr10	26257200	26258200	2.0901988188337426
chr10	26257300	26258300	1.6735788525066175
chr10	26257400	26258400	2.1300396694775925
chr10	26257500	26258500	2.4961456613410915
chr10	26257600	26258600	2.4263782328515013
chr10	26257700	26258700	2.3035265168143058
chr10	26258900	26259900	1.4448901704472101
chr10	26259000	26260000	0.9270275421470365
chr10	26259100	26260100	0.8802219951442529
chr10	26259200	26260200	0.8021593231357009
chr10	26259300	26260300	0.9949370516595804
chr10	26259400	26260400	1.402128369271422
chr10	26259500	26260500	1.4879964202234703
chr10	26259600	26260600	1.842312892186336
chr10	26259700	26260700	1.0824699692370898
chr10	26259800	26260800	0.448736238633209
chr10	26259900	26260900	0.045291797825387684
chr10	26260000	26261000	0.17904116434566708
chr10	26260100	26261100	0.022064537979529068
chr10	26260200	26261200	0.08221987872574661
chr10	26260300	26261300	0.2149349494163447
chr10	26260400	26261400	0.20020087485282392
chr10	26260500	26261500	0.9684640504748544
chr10	26260600	26261600	0.7716757543268834
chr10	26260700	26261700	1.4068082083247913
chr10	26260800	26261800	1.6219278505158752
chr10	26260900	26261900	1.3121999664716648
chr10	26261000	26262000	1.400606561231929
chr10	26261100	26262100	1.8422999877741213
chr10	26261200	26262200	1.975742924130138
chr10	26261300	26262300	1.8669617531643368
chr10	26262300	26263300	1.8505147731093208
chr10	26262400	26263400	1.302741858251687
chr10	26262500	26263500	1.2515866037981838
chr10	26262600	26263600	0.5140436573496379
chr10	26262700	26263700	0.5406687370553306
chr10	26262800	26263800	0.2869042921860195
chr10	26262900	26263900	0.6405768922414357
chr10	26263000	26264000	0.057102767052593595
chr10	26263100	26264100	0.07286835656626109
chr10	26263200	26264200	-0.6276501062693558
chr10	26263300	26264300	-0.9763335678793972
chr10	26263400	26264400	-0.6887196514719179
chr10	26263500	26264500	-0.4704609216788211
chr10	26263600	26264600	0.3025248313533803
chr10	26263700	26264700	0.5887238482468193
chr10	26263800	26264800	0.5384585243108221
chr10	26263900	26264900	0.14538554693242398
chr10	26264000	26265000	1.6947413813274752
chr10	26264100	26265100	1.7792429333659538
chr10	26264200	26265200	2.057767490017565
chr10	26264400	26265400	1.6539687837164172
chr10	26264500	26265500	2.1840815538834613
chr10	26264600	26265600	2.5638111885793493
chr10	26264700	26265700	2.5323576826667646
chr10	26264800	26265800	2.9772751858942748
chr10	26264900	26265900	3.6855454848750746
chr10	26265000	26266000	3.269367119307186
chr10	26265100	26266100	3.042064315134537
chr10	26265200	26266200	3.3571612056549145
chr10	26265300	26266300	3.271193700756663
chr10	26265400	26266400	3.3499815083990927
chr10	26265500	26266500	2.8413620455839035
chr10	26265600	26266600	2.303292267946567
chr10	26265700	26266700	1.6669144847039246
chr10	26265800	26266800	1.835906544029534
chr10	26265900	26266900	1.6976255996261609
chr10	26266000	26267000	1.7387928887261963
chr10	26266100	26267100	2.3225212562612367
chr10	26266200	26267200	1.8383225616091208
chr10	26266300	26267300	1.192303745899825
chr10	26266400	26267400	1.7380730409085274
chr10	26266500	26267500	1.7612512913819742
chr10	26266600	26267600	2.0871348056242804
chr10	26266700	26267700	3.017366281298562
chr10	26266800	26267800	1.9375240396422937
chr10	26266900	26267900	2.24006485173888
chr10	26267000	26268000	1.8136237044501424
chr10	26267100	26268100	1.4753808268396664
chr10	26267200	26268200	1.214659740779999
chr10	26267300	26268300	2.1051802828194943
chr10	26267400	26268400	1.3610417343025618
chr10	26268500	26269500	2.7288887897887784
chr10	26268600	26269600	1.9046639044285367
chr10	26268700	26269700	2.1795484802458107
chr10	26268800	26269800	2.3881191627258187
chr10	26268900	26269900	2.0504218847967066
chr10	26269000	26270000	1.6910963892966218
chr10	26269100	26270100	1.8683093281370744
chr10	26269200	26270200	1.9159686204042807
chr10	26269300	26270300	1.7135489128249706
chr10	26269400	26270400	1.4473203761250475
chr10	26269500	26270500	1.2604928783933218
chr10	26269600	26270600	1.8310542300111057
chr10	26269700	26270700	2.4063088378500472
chr10	26269800	26270800	2.671290869844156
chr10	26269900	26270900	2.5282277917355267
chr10	26270000	26271000	2.918945865021356
chr10	26270100	26271100	2.529947022882602
chr10	26270200	26271200	2.0750578790787007
chr10	26270300	26271300	2.47184209528371
chr10	26270400	26271400	2.575845925875661
chr10	26270500	26271500	2.4919336366163294
chr10	26270600	26271600	2.743568697694385
chr10	26270700	26271700	1.8426049998460228
chr10	26270800	26271800	1.71706731333626
chr10	26270900	26271900	2.3393861126909576
chr10	26271000	26272000	2.3929050171003796
chr10	26271100	26272100	2.3969748793071672
chr10	26271200	26272200	2.7695365592614447
chr10	26271300	26272300	2.9457336103858704
chr10	26271400	26272400	2.8051541698330404
chr10	26271500	26272500	2.7210304586703966
chr10	26271600	26272600	2.3287941891071786
chr10	26271700	26272700	2.6062132093655292
chr10	26271800	26272800	2.0044127719203138
chr10	26271900	26272900	1.0677478421232312
chr10	26272000	26273000	0.7217087304221405
chr10	26272100	26273100	0.7570586808060704
chr10	26272200	26273200	0.3825570644743461
chr10	26272300	26273300	-0.28057960621257905
chr10	26272400	26273400	-0.3485847352112454
chr10	26272500	26273500	0.2052202667417259
chr10	26272600	26273600	0.6667051403563746
chr10	26272700	26273700	-0.19663799643475527
chr10	26272800	26273800	-0.1063203800806352
chr10	26272900	26273900	0.2648036513678389
chr10	26273000	26274000	0.6464195733526001
chr10	26273100	26274100	0.6491728498255426
chr10	26273200	26274200	0.1526383433524399
chr10	26273300	26274300	0.5929962793624662
chr10	26273400	26274400	0.7081832149844821
chr10	26273500	26274500	0.929729678579758
chr10	26273600	26274600	1.4882100528456799
chr10	26273700	26274700	2.128762320232976
chr10	26273800	26274800	2.562727976406316
chr10	26273900	26274900	2.369580452233023
chr10	26274000	26275000	2.3557354539114472
chr10	26274100	26275100	1.9767895100443165
chr10	26274200	26275200	1.9588131923483068
chr10	26274300	26275300	1.8468075448069872
chr10	26274400	26275400	2.140597652909745
chr10	26274500	26275500	1.2728473298940006
chr10	26274600	26275600	0.4108097138607329
chr10	26274700	26275700	-0.20794331136202288
chr10	26274800	26275800	-0.44736070294421737
chr10	26274900	26275900	-0.3287329223723441
chr10	26275000	26276000	-0.9632581772607671
chr10	26275100	26276100	-0.2131399917235977
chr10	26275200	26276200	1.0906661101974522
chr10	26275300	26276300	0.7107729456356746
chr10	26275400	26276400	0.3639466730370563
chr10	26275500	26276500	1.3415917087033171
chr10	26275600	26276600	1.185344009199616
chr10	26275700	26276700	2.0016991103819137
chr10	26275800	26276800	2.176349948135228
chr10	26275900	26276900	2.189774857236205
chr10	26276000	26277000	2.7081663187999188
chr10	26276100	26277100	2.336780606966385
chr10	26276200	26277200	1.4706452969325174
chr10	26276300	26277300	1.6556640486084395
chr10	26276900	26277900	0.8054582375579002
chr10	26277000	26278000	0.668718565582271
chr10	26277100	26278100	0.5689698993833392
chr10	26277200	26278200	0.7262100073004774
chr10	26277300	26278300	1.8074225760976208
chr10	26277400	26278400	1.9872139630055403
chr10	26277500	26278500	1.5268670395815678
chr10	26277600	26278600	1.859412755037276
chr10	26277700	26278700	2.0739670123599394
chr10	26277800	26278800	1.4602977368821466
chr10	26277900	26278900	2.00450953694604
chr10	26278000	26279000	2.933345618541609
chr10	26278100	26279100	3.7007296285548192
chr10	26278200	26279200	4.224599762486317
chr10	26278300	26279300	3.6009557688056164
chr10	26278400	26279400	3.801537535212937
chr10	26278500	26279500	4.385075643702272
chr10	26278600	26279600	4.412971020502024
chr10	26278700	26279700	4.6590296137672595
chr10	26278800	26279800	4.870926915186884
chr10	26278900	26279900	4.440301959204068
chr10	26279000	26280000	3.658712391888583
chr10	26279100	26280100	3.5031589287557288
chr10	26279200	26280200	3.4916019809068484
chr10	26279300	26280300	3.3651483108553024
chr10	26279400	26280400	3.0898207365389085
chr10	26279500	26280500	2.52126972683798
chr10	26279600	26280600	2.6030640089989725
chr10	26279700	26280700	2.9495548143437498
chr10	26279800	26280800	2.7624244244336134
chr10	26279900	26280900	2.5972525682043903
chr10	26280000	26281000	2.7503375939267185
chr10	26280100	26281100	2.897205951668167
chr10	26280200	26281200	2.464848306268477
chr10	26280300	26281300	2.532381120488438
chr10	26280400	26281400	2.0605350664556488
chr10	26280500	26281500	2.266384371251933
chr10	26280600	26281600	2.1396976748440664
chr10	26280700	26281700	1.5291950779904395
chr10	26280800	26281800	2.1264045123325257
chr10	26280900	26281900	1.738518421509098
chr10	26281000	26282000	1.4940868829221126
chr10	26281100	26282100	0.8865971672636787
chr10	26281200	26282200	0.4280309461428602
chr10	26281300	26282300	0.3750874238353368
chr10	26281400	26282400	0.6328336156566396
chr10	26281500	26282500	1.0140146462931174
chr10	26281600	26282600	1.0281405034563107
chr10	26281700	26282700	0.8795725859294895
chr10	26281800	26282800	0.21695327398633613
chr10	26281900	26282900	0.35118261719658184
chr10	26282000	26283000	-0.3155963770686315
chr10	26282100	26283100	-0.044570209702436935
chr10	26282200	26283200	0.3865328016767065
chr10	26282300	26283300	0.1441928055589107
chr10	26282400	26283400	0.7146132321128593
chr10	26282500	26283500	0.291953117220662
chr10	26282600	26283600	0.5173864529075995
chr10	26282700	26283700	0.5680735211299941
chr10	26282800	26283800	0.9862518915095484
chr10	26282900	26283900	1.275146293342993
chr10	26283000	26284000	1.9738952393172131
chr10	26283100	26284100	1.9879766797236893
chr10	26283200	26284200	1.9121196483070544
chr10	26283300	26284300	2.059995076083636
chr10	26283400	26284400	1.3366843694003867
chr10	26283500	26284500	1.1320281587925456
chr10	26284600	26285600	0.8990138389446999
chr10	26284700	26285700	1.3296056917686858
chr10	26284800	26285800	1.067914959986463
chr10	26284900	26285900	0.9861518553216774
chr10	26285000	26286000	1.4882188271089893
chr10	26285100	26286100	1.9079713572227568
chr10	26285200	26286200	2.0310553084977587
chr10	26285300	26286300	1.21785614692222
chr10	26285400	26286400	0.9915916016472456
chr10	26285600	26286600	1.80334052885499
chr10	26285700	26286700	1.3735134380014675
chr10	26285800	26286800	1.7851182382067845
chr10	26285900	26286900	1.866262560731533
chr10	26286000	26287000	1.587090565458873
chr10	26286100	26287100	1.599157638123337
chr10	26286200	26287200	2.109325372094298
chr10	26286300	26287300	2.6733578673467107
chr10	26286400	26287400	2.2056315035756486
chr10	26286500	26287500	1.3307614865999051
chr10	26286600	26287600	1.9078379068306184
chr10	26286700	26287700	1.1846491783647586
chr10	26286800	26287800	1.0823953005466316
chr10	26286900	26287900	1.2255464110639858
chr10	26287000	26288000	0.8060887764578509
chr10	26287100	26288100	0.8413104200078511
chr10	26287200	26288200	0.5452542047231662
chr10	26287300	26288300	0.5328811554047611
chr10	26287400	26288400	0.3191250390897267
chr10	26287500	26288500	-0.2773282487205788
chr10	26287600	26288600	-1.148411572137645
chr10	26287700	26288700	-0.4647561611941577
chr10	26287800	26288800	-0.7276240672012644
chr10	26287900	26288900	-0.7824182440877986
chr10	26288000	26289000	-0.04211285976119356
chr10	26288100	26289100	-0.02544107740291417
chr10	26288200	26289200	-0.08841386405945942
chr10	26288300	26289300	-0.105363553358173
chr10	26288400	26289400	0.7310547195778655
chr10	26288500	26289500	1.1877289582247288
chr10	26288600	26289600	1.856047357201647
chr10	26288700	26289700	2.0581345065304566
chr10	26288800	26289800	2.3528698209606924
chr10	26289800	26290800	2.1338167043801595
chr10	26289900	26290900	2.2143386752922947
chr10	26290000	26291000	2.317986715236181
chr10	26290100	26291100	2.132793889084355
chr10	26290200	26291200	2.7082076114160505
chr10	26290300	26291300	3.2580784548536155
chr10	26290400	26291400	3.064123852439922
chr10	26290500	26291500	2.8496750556119363
chr10	26290600	26291600	2.8729094933479815
chr10	26290700	26291700	1.674432868695837
chr10	26290800	26291800	1.4823012784413063
chr10	26290900	26291900	1.292026381529496
chr10	26291000	26292000	1.2853404116725375
chr10	26291100	26292100	1.6147650632214612
chr10	26291200	26292200	1.582617342756966
chr10	26291300	26292300	0.8197308007091588
chr10	26291400	26292400	0.9542382189945658
chr10	26291500	26292500	0.9930574497480829
chr10	26291600	26292600	1.1527132045957509
chr10	26291700	26292700	2.454775694958084
chr10	26291800	26292800	2.4884894426647657
chr10	26291900	26292900	2.6975644829039944
chr10	26292000	26293000	2.672680433118055
chr10	26292100	26293100	2.103735643335895
chr10	26293200	26294200	0.2880845911615067
chr10	26293300	26294300	0.3086854332956471
chr10	26293400	26294400	-0.0995894875661358
chr10	26293500	26294500	0.14725563565042535
chr10	26293600	26294600	0.2148179796774352
chr10	26293700	26294700	1.0553570883879453
chr10	26293800	26294800	1.3977110105671968
chr10	26293900	26294900	1.3926932732156352
chr10	26294000	26295000	1.4500570240161181
chr10	26294100	26295100	1.718682728245018
chr10	26294200	26295200	0.4920662121274671
chr10	26294300	26295300	-0.06622875932271349
chr10	26294400	26295400	0.1297123746523378
chr10	26294500	26295500	-0.1847708027996193
chr10	26294600	26295600	0.4186227644854321
chr10	26294700	26295700	-0.14926261955853196
chr10	26294800	26295800	-0.4544524491338782
chr10	26294900	26295900	-0.25005449576776245
chr10	26295000	26296000	-0.4178138765197591
chr10	26295100	26296100	0.02080327620976188
chr10	26295200	26296200	1.9163361176573304
chr10	26295300	26296300	2.0618518384050883
chr10	26295400	26296400	1.8820364829309788
chr10	26295500	26296500	2.300067606665768
chr10	26295600	26296600	1.7360360672615165
chr10	26295700	26296700	2.0515717430115066
chr10	26295800	26296800	1.746074682959431
chr10	26295900	26296900	1.7404249013541475
chr10	26296000	26297000	1.8292233468744399
chr10	26296100	26297100	1.3544425253400234
chr10	26296200	26297200	1.0636704693388743
chr10	26296300	26297300	1.2620422383784902
chr10	26296400	26297400	1.530585313161689
chr10	26296500	26297500	1.5901439158803905
chr10	26296600	26297600	1.5933550587389451
chr10	26296700	26297700	0.9941031535521851
chr10	26296800	26297800	1.1080631541423391
chr10	26296900	26297900	0.7439273368426812
chr10	26297000	26298000	1.1411113735602982
chr10	26297100	26298100	1.254812824826358
chr10	26297200	26298200	1.2148415467585572
chr10	26297300	26298300	1.1597080382557734
chr10	26297400	26298400	1.4674838354353823
chr10	26297500	26298500	1.4924505839639404
chr10	26297600	26298600	1.6896166460340178
chr10	26297700	26298700	1.8404712232725708
chr10	26297800	26298800	2.239565141471765
chr10	26297900	26298900	2.564281061757208
chr10	26298000	26299000	2.3015563243235446
chr10	26298100	26299100	2.1697070037789885
chr10	26298200	26299200	1.4995834107286292
chr10	26298300	26299300	1.7498011230948969
chr10	26298400	26299400	2.138832547672296
chr10	26298500	26299500	1.6722927356374009
chr10	26298600	26299600	1.1366168311594196
chr10	26298700	26299700	1.0878270963736216
chr10	26298800	26299800	0.7687404755517493
chr10	26298900	26299900	0.6478872045781431
chr10	26299000	26300000	0.5921229463277128
chr10	26299100	26300100	0.779468597383041
chr10	26299200	26300200	0.9375866201768132
chr10	26299300	26300300	0.1987407977966084
chr10	26299400	26300400	-0.7162222677139478
chr10	26299500	26300500	-0.8583138432207643
chr10	26299600	26300600	-0.39769296538683707
chr10	26299700	26300700	-0.3430297805704378
chr10	26299800	26300800	0.5250417824385409
chr10	26299900	26300900	0.8184342906827995
chr10	26300000	26301000	0.4784948489017899
chr10	26300100	26301100	0.11434581734443205
chr10	26300200	26301200	-0.2766478898802063
chr10	26300300	26301300	0.6470573836343272
chr10	26300400	26301400	0.4962339890002706
chr10	26300500	26301500	0.5631535665598211
chr10	26300600	26301600	0.01038037890698177
chr10	26300700	26301700	0.1365291728997985
chr10	26300800	26301800	-0.3190425089222632
chr10	26300900	26301900	-0.6715645936771039
chr10	26301000	26302000	0.16183759624466357
chr10	26301100	26302100	0.9096305750677672
chr10	26301200	26302200	1.4749207100466255
chr10	26301300	26302300	1.2071984418398358
chr10	26301400	26302400	1.852587879725296
chr10	26301500	26302500	2.3204477307362192
chr10	26301600	26302600	2.146909329625952
chr10	26301700	26302700	2.13819841855156
chr10	26301800	26302800	2.3562441337075333
chr10	26301900	26302900	1.961754207399686
chr10	26302000	26303000	1.4625208606345095
chr10	26302100	26303100	1.1551998145433724
chr10	26302200	26303200	1.0582028555213625
chr10	26302300	26303300	0.7022121637772111
chr10	26302400	26303400	0.465415919179944
chr10	26303500	26304500	2.699913814795538
chr10	26303600	26304600	2.3319968877650092
chr10	26303700	26304700	2.0497167374899794
chr10	26303800	26304800	2.3111315268735932
chr10	26303900	26304900	1.9746283121966195
chr10	26304000	26305000	2.0505990770533624
chr10	26304100	26305100	2.005711724847356
chr10	26305200	26306200	1.7027481226090195
chr10	26305300	26306300	1.6093983006836796
chr10	26305400	26306400	0.9371638980854224
chr10	26305500	26306500	0.17532311615345098
chr10	26305600	26306600	0.15274510221629675
chr10	26305700	26306700	-0.10548145122763386
chr10	26305800	26306800	-0.4282223949269913
chr10	26305900	26306900	-0.466649342810243
chr10	26306000	26307000	-0.3740802891914428
chr10	26306100	26307100	-0.8729025011923369
chr10	26306200	26307200	-0.6393169296859199
chr10	26306300	26307300	-0.9634784956027176
chr10	26306400	26307400	-0.3428162689804887
chr10	26306500	26307500	-0.4554665257794729
chr10	26306600	26307600	-0.1142326514957278
chr10	26306700	26307700	0.4544288742425583
chr10	26306800	26307800	0.8926486669285086
chr10	26306900	26307900	0.8598298536435184
chr10	26307000	26308000	1.4182346427881565
chr10	26307100	26308100	1.5155125613961784
chr10	26307200	26308200	1.740738701251047
chr10	26307300	26308300	1.3122472341693592
chr10	26307400	26308400	1.9759216363293541
chr10	26307500	26308500	2.081227085735605
chr10	26307600	26308600	1.3250020613616151
chr10	26307700	26308700	0.3029526862403515
chr10	26307800	26308800	-0.310130925165773
chr10	26307900	26308900	-0.7624693830921063
chr10	26308000	26309000	-0.8266809699581508
chr10	26308100	26309100	-1.07337123826177
chr10	26308200	26309200	-1.8369983620167416
chr10	26308300	26309300	-1.7374956734196505
chr10	26308400	26309400	-2.9302508552252777
chr10	26308500	26309500	-3.3356041386383297
chr10	26308600	26309600	-2.8670317537518137
chr10	26308700	26309700	-2.8067334522701723
chr10	26308800	26309800	-2.87857968610504
chr10	26308900	26309900	-2.3839449714386154
chr10	26309000	26310000	-2.5664360267988116
chr10	26309100	26310100	-2.2294174764156263
chr10	26309200	26310200	-1.7854487808778026
chr10	26309300	26310300	-1.3791893939028383
chr10	26309400	26310400	-1.0296685965542918
chr10	26309500	26310500	-0.8865128402552159
chr10	26309600	26310600	-1.0024946295906128
chr10	26309700	26310700	-1.2854496756779552
chr10	26309800	26310800	-1.0019789508903416
chr10	26309900	26310900	-1.4206586454458117
chr10	26310000	26311000	-1.6408537958517575
chr10	26310100	26311100	-1.8157062436018687
chr10	26310200	26311200	-2.020415836075447
chr10	26310300	26311300	-2.230417938712716
chr10	26310400	26311400	-1.773845741320327
chr10	26310500	26311500	-1.6162202651133737
chr10	26310600	26311600	-1.0343843304943343
chr10	26310700	26311700	-0.2548329798150876
chr10	26310800	26311800	-0.5317789897911112
chr10	26310900	26311900	0.02461338299554116
chr10	26311000	26312000	0.31650743272700854
chr10	26311100	26312100	0.30744951938725434
chr10	26311200	26312200	0.985636483010848
chr10	26311300	26312300	1.1287358110912882
chr10	26311400	26312400	0.8305334963302413
chr10	26311500	26312500	0.9860776930334268
chr10	26311600	26312600	0.9156628814994756
chr10	26311700	26312700	0.8533836819891641
chr10	26311800	26312800	1.5404809938952688
chr10	26311900	26312900	1.4891195044681518
chr10	26312000	26313000	1.1788995211456754
chr10	26312100	26313100	1.8102249117371576
chr10	26312200	26313200	1.4540647466780172
chr10	26312300	26313300	1.4347209200518911
chr10	26312400	26313400	1.448657165235292
chr10	26312500	26313500	1.4787725790642456
chr10	26312600	26313600	0.769941821958097
chr10	26312700	26313700	0.6327840074348643
chr10	26312800	26313800	0.916915897176424
chr10	26312900	26313900	0.5363273678200597
chr10	26313000	26314000	0.267067727244945
chr10	26313100	26314100	-0.2227669495655284
chr10	26313200	26314200	-0.6978419537111321
chr10	26313300	26314300	-0.507721223323161
chr10	26313400	26314400	-1.045473392847638
chr10	26313500	26314500	-1.216970846215886
chr10	26313600	26314600	-0.8200759606950963
chr10	26313700	26314700	-0.7381528392115273
chr10	26313800	26314800	-0.9101506124679009
chr10	26313900	26314900	-0.35784602976693325
chr10	26314000	26315000	0.09851103310531015
chr10	26314100	26315100	1.167435192727487
chr10	26314200	26315200	1.5827191470313438
chr10	26314300	26315300	1.759844984346656
chr10	26314400	26315400	2.428293714564379
chr10	26314500	26315500	2.223419455599581
chr10	26314600	26315600	2.390769726020782
chr10	26314700	26315700	2.333025557140596
chr10	26314800	26315800	2.1801696036748384
chr10	26314900	26315900	2.0986126930038016
chr10	26315000	26316000	2.1372929360975212
chr10	26315100	26316100	1.0700846413635745
chr10	26315200	26316200	1.4145586975123547
chr10	26315300	26316300	1.5072861369051245
chr10	26315400	26316400	0.7345157920790442
chr10	26315500	26316500	1.0331370891917335
chr10	26315600	26316600	0.8955710481066321
chr10	26315700	26316700	0.8263943896608481
chr10	26315800	26316800	0.7742217404064121
chr10	26315900	26316900	0.5016785083496279
chr10	26316000	26317000	0.7073405649331216
chr10	26316100	26317100	0.9914469195494756
chr10	26316200	26317200	0.2874122091590189
chr10	26316300	26317300	-0.18212346057066028
chr10	26316400	26317400	0.5753110071477652
chr10	26316500	26317500	0.9272779699499736
chr10	26316600	26317600	0.5371595251861798
chr10	26316700	26317700	0.8694064112859142
chr10	26316800	26317800	0.7499315146868167
chr10	26317700	26318700	3.7622755062597752
chr10	26317800	26318800	4.036084893810275
chr10	26317900	26318900	3.421247473780732
chr10	26318000	26319000	3.3976117246279065
chr10	26318100	26319100	2.8406976582412433
chr10	26318200	26319200	3.0202743164218213
chr10	26318300	26319300	2.739353613886736
chr10	26318400	26319400	2.4482105521880064
chr10	26318500	26319500	2.234688936143828
chr10	26318600	26319600	1.8784777809473008
chr10	26318700	26319700	1.0098110803641134
chr10	26318800	26319800	0.6372112158118011
chr10	26318900	26319900	0.6066460208461391
chr10	26319000	26320000	0.06529362159070609
chr10	26319100	26320100	0.2574228306945259
chr10	26319200	26320200	-0.3913977843401927
chr10	26319300	26320300	-0.9482115418649292
chr10	26319400	26320400	-0.9083551546411076
chr10	26319500	26320500	-0.8915695042664478
chr10	26319600	26320600	-1.3724610818641565
chr10	26319700	26320700	-1.4046466818259782
chr10	26319800	26320800	-1.740301327754585
chr10	26319900	26320900	-1.902731988610296
chr10	26320000	26321000	-1.4979437921860081
chr10	26320100	26321100	-1.2861413662417394
chr10	26320800	26321800	0.8168210248187683
chr10	26320900	26321900	1.1466237560929364
chr10	26321000	26322000	1.2046522205691697
chr10	26321100	26322100	0.8327887119827742
chr10	26321200	26322200	1.2928925204774333
chr10	26321300	26322300	1.6238483559473331
chr10	26321400	26322400	1.6234539529660912
chr10	26321500	26322500	1.3860322993258003
chr10	26321600	26322600	1.7226178305202051
chr10	26321700	26322700	1.8823159930001767
chr10	26321800	26322800	1.4987619281736533
chr10	26321900	26322900	1.8304262569404368
chr10	26322000	26323000	1.4362877498777051
chr10	26322100	26323100	1.503380232636793
chr10	26322200	26323200	1.284272484299092
chr10	26322300	26323300	1.7067551153624214
chr10	26322400	26323400	1.602369865170396
chr10	26322500	26323500	0.8348008979699054
chr10	26322600	26323600	0.3696646303537944
chr10	26322700	26323700	0.10554622726542087
chr10	26322800	26323800	0.3548804188718533
chr10	26323900	26324900	1.6370235316622097
chr10	26324000	26325000	1.4840737846269785
chr10	26325100	26326100	0.4471487657462992
chr10	26325200	26326200	-0.2508012249722657
chr10	26325300	26326300	-0.36597276557721786
chr10	26325400	26326400	-0.8073745658234621
chr10	26325500	26326500	0.050934978941277034
chr10	26325600	26326600	0.6737282932800476
chr10	26325700	26326700	0.6653466269157327
chr10	26325800	26326800	-0.1835732731112477
chr10	26325900	26326900	-0.4140138386528377
chr10	26326000	26327000	-0.20725775796572687
chr10	26326100	26327100	0.5193881274227937
chr10	26326200	26327200	0.5993893900877353
chr10	26326300	26327300	0.5342092354599772
chr10	26326400	26327400	0.8402696079071937
chr10	26326500	26327500	0.3415972114130982
chr10	26326600	26327600	-0.272713658087422
chr10	26326700	26327700	-0.2649768940213153
chr10	26326800	26327800	0.33608527881619965
chr10	26326900	26327900	0.30151930617737044
chr10	26327000	26328000	-0.3016722074206254
chr10	26327100	26328100	-0.3971063269621943
chr10	26327200	26328200	0.4752493292877548
chr10	26327300	26328300	1.2343434295018394
chr10	26327400	26328400	1.4627270556534666
chr10	26327500	26328500	0.9760829654164768
chr10	26327600	26328600	1.2975971598476992
chr10	26327700	26328700	1.305431360774435
chr10	26327800	26328800	1.2354910170032627
chr10	26327900	26328900	0.9638637704462768
chr10	26328000	26329000	0.9149863227938497
chr10	26328100	26329100	0.980301335119002
chr10	26328200	26329200	0.28037109810703564
chr10	26328300	26329300	-0.7567536222781087
chr10	26328400	26329400	-0.8712169937751371
chr10	26328500	26329500	-0.4083943711481571
chr10	26328600	26329600	-0.4305491714940447
chr10	26328700	26329700	-0.930705160456312
chr10	26328800	26329800	-0.4707833687880165
chr10	26328900	26329900	0.05594086053173923
chr10	26329000	26330000	0.9406100735910093
chr10	26329100	26330100	0.4345040472696135
chr10	26329200	26330200	0.8294084449318397
chr10	26329300	26330300	1.1117888371911495
chr10	26329400	26330400	1.3116000523590647
chr10	26329500	26330500	1.087857827195795
chr10	26329600	26330600	1.623763534714444
chr10	26329700	26330700	1.5143598992890333
chr10	26329800	26330800	0.9324098206211384
chr10	26329900	26330900	0.9396331578595996
chr10	26330000	26331000	0.20261197821698465
chr10	26330100	26331100	0.6574323914919333
chr10	26330200	26331200	1.0579570434666503
chr10	26330300	26331300	1.66837633887158
chr10	26330400	26331400	1.983855936445634
chr10	26330500	26331500	1.2366373460640199
chr10	26330600	26331600	0.7765700485499062
chr10	26330700	26331700	1.6605790704693548
chr10	26330800	26331800	2.0831655600881662
chr10	26330900	26331900	2.0177923468715457
chr10	26331000	26332000	1.4204578474603022
chr10	26331100	26332100	1.8835379260548482
chr10	26331200	26332200	1.9176865577800928
chr10	26331300	26332300	1.6273587768042186
chr10	26331400	26332400	0.7416657095801561
chr10	26331500	26332500	1.8007243918614502
chr10	26331600	26332600	2.142176932026836
chr10	26331700	26332700	1.6801970704875735
chr10	26331800	26332800	1.1004811386932478
chr10	26331900	26332900	0.5168078927044194
chr10	26332000	26333000	1.3115040938053812
chr10	26332100	26333100	0.6252720487377221
chr10	26332200	26333200	0.6721168318879271
chr10	26332300	26333300	0.4475764098783127
chr10	26332400	26333400	1.0338059255858183
chr10	26333500	26334500	2.6054761071153973
chr10	26333600	26334600	2.780178089888065
chr10	26333700	26334700	2.3375103609482606
chr10	26333800	26334800	1.9725768030183992
chr10	26333900	26334900	0.5704283798531911
chr10	26334000	26335000	-0.6629438738307011
chr10	26334100	26335100	-1.4681736289845562
chr10	26334200	26335200	-1.3103386882773778
chr10	26334300	26335300	-1.658280865247194
chr10	26334400	26335400	-1.7086835835275
chr10	26334500	26335500	-1.5095114732523565
chr10	26334600	26335600	-1.4448113059767829
chr10	26334700	26335700	-0.8189028140145488
chr10	26334800	26335800	-0.16549104284833774
chr10	26334900	26335900	1.1629961156966564
chr10	26335000	26336000	1.4569409862929237
chr10	26335100	26336100	1.2596649768117445
chr10	26335200	26336200	1.3752921464676109
chr10	26335300	26336300	1.4011935893736789
chr10	26335400	26336400	1.567685760903574
chr10	26335500	26336500	1.7890915785493058
chr10	26335600	26336600	1.563980358430352
chr10	26335700	26336700	1.4670514636345726
chr10	26335800	26336800	1.2419082102641943
chr10	26335900	26336900	1.0461145571135884
chr10	26336000	26337000	1.8806809975756116
chr10	26336100	26337100	2.51340020767938
chr10	26336200	26337200	2.018700169587301
chr10	26336300	26337300	1.7560895722344572
chr10	26336400	26337400	1.7422416963480685
chr10	26336500	26337500	0.9166821272708006
chr10	26336600	26337600	1.1843821643145176
chr10	26336700	26337700	1.1560652257216406
chr10	26336800	26337800	0.8095518799301974
chr10	26336900	26337900	0.9412815858483348
chr10	26337000	26338000	0.8155121326630832
chr10	26337100	26338100	0.7453536894170026
chr10	26337200	26338200	0.8109913246647251
chr10	26337300	26338300	1.4334390300335929
chr10	26337400	26338400	1.242597237918112
chr10	26337500	26338500	1.5841246224735488
chr10	26337600	26338600	1.497654034624086
chr10	26337700	26338700	1.255049328146761
chr10	26337800	26338800	1.2809593533890211
chr10	26337900	26338900	1.5834450698395273
chr10	26338000	26339000	1.7689290192837377
chr10	26338100	26339100	1.9354485578260183
chr10	26338200	26339200	2.3097303471402744
chr10	26338300	26339300	1.8876739128694893
chr10	26338400	26339400	1.76834685714702
chr10	26338500	26339500	1.7768950100821097
chr10	26338600	26339600	1.850718493440965
chr10	26338700	26339700	1.7815631023701344
chr10	26338800	26339800	1.3988768307141195
chr10	26338900	26339900	0.8958422150387007
chr10	26339000	26340000	0.5569828378863234
chr10	26339100	26340100	0.6092056787806049
chr10	26339200	26340200	0.8276226714792189
chr10	26339300	26340300	1.0194777598152984
chr10	26339400	26340400	1.1566821534753504
chr10	26339500	26340500	1.1565910856703865
chr10	26339600	26340600	0.6574857482205246
chr10	26339700	26340700	0.5949846992297652
chr10	26339800	26340800	1.304397353425551
chr10	26339900	26340900	1.686731132887841
chr10	26340000	26341000	1.843873097684051
chr10	26340100	26341100	1.6732699617238949
chr10	26340200	26341200	1.2623552336759816
chr10	26340300	26341300	1.5737435565202331
chr10	26340400	26341400	1.5337801323787172
chr10	26340500	26341500	1.5945828939826103
chr10	26340600	26341600	1.6307926053062385
chr10	26340700	26341700	2.424243838402914
chr10	26340800	26341800	2.536878386027272
chr10	26342100	26343100	0.8885554695730556
chr10	26342200	26343200	0.26024153734423583
chr10	26342300	26343300	0.541572365807222
chr10	26342400	26343400	0.4804830702713591
chr10	26342500	26343500	0.9258462972318844
chr10	26342600	26343600	0.6106791680482763
chr10	26342700	26343700	1.140494532953464
chr10	26342800	26343800	0.5732122774611947
chr10	26342900	26343900	1.2313061597138273
chr10	26343000	26344000	1.0475879839473947
chr10	26343100	26344100	1.3096041201128636
chr10	26343200	26344200	1.0178618744483503
chr10	26343300	26344300	0.8022105030123128
chr10	26343400	26344400	0.7720622865617817
chr10	26343500	26344500	0.6407894390449147
chr10	26343600	26344600	-0.029051130652424883
chr10	26343700	26344700	-0.6850819628226988
chr10	26343800	26344800	-0.9282566380922076
chr10	26343900	26344900	-1.4054764394645538
chr10	26344000	26345000	-2.194702550244294
chr10	26344100	26345100	-3.388285740724575
chr10	26344200	26345200	-3.387076046155028
chr10	26344300	26345300	-3.9810822158990313
chr10	26344400	26345400	-3.943903112222333
chr10	26344500	26345500	-4.336462825028251
chr10	26344600	26345600	-3.9759914490824544
chr10	26344700	26345700	-3.8229526491508654
chr10	26344800	26345800	-3.0792137748290687
chr10	26344900	26345900	-3.0628207865120305
chr10	26345000	26346000	-1.59722597864193
chr10	26345100	26346100	-0.5086777921478964
chr10	26345200	26346200	0.048535322174477216
chr10	26345300	26346300	0.32521878080628336
chr10	26345400	26346400	0.20001390221291013
chr10	26345500	26346500	0.16629763886729276
chr10	26345600	26346600	-0.004185089375998599
chr10	26345700	26346700	-0.04713662361974745
chr10	26345800	26346800	-0.26189526339871594
chr10	26345900	26346900	-0.1502840462441145
chr10	26346000	26347000	-0.7010338995658962
chr10	26346100	26347100	-0.5301679784465516
chr10	26346500	26347500	2.0669810241536424
chr10	26346600	26347600	1.1992558270667018
chr10	26346700	26347700	0.7059398516552647
chr10	26346800	26347800	0.893378102028159
chr10	26346900	26347900	0.8963200559485184
chr10	26347000	26348000	0.936887248816177
chr10	26347100	26348100	0.9047360102273246
chr10	26347200	26348200	0.8635739813299561
chr10	26347300	26348300	0.8905646858933564
chr10	26347400	26348400	-0.0020374496903770717
chr10	26348000	26349000	-0.4385904360160432
chr10	26348100	26349100	-0.05360544284749691
chr10	26348200	26349200	0.08711282816521769
chr10	26348300	26349300	0.4534150108144086
chr10	26348400	26349400	-0.11970651618954607
chr10	26348500	26349500	-0.5106359328312274
chr10	26348600	26349600	-0.10646429077572384
chr10	26348700	26349700	0.2373668020245016
chr10	26348800	26349800	-0.09648370006754448
chr10	26348900	26349900	0.3120119602850245
chr10	26349000	26350000	0.5722655775377219
chr10	26349100	26350100	0.6740353012943171
chr10	26349200	26350200	0.5943148225797429
chr10	26349300	26350300	0.5733764801953718
chr10	26349400	26350400	1.2585227762605848
chr10	26349500	26350500	1.9878843341389487
chr10	26349600	26350600	1.6355839020983125
chr10	26349700	26350700	1.1771297294534877
chr10	26349800	26350800	1.191267072741228
chr10	26351600	26352600	1.9089892199309235
chr10	26351700	26352700	1.7267750140554132
chr10	26351800	26352800	1.5272427826163328
chr10	26351900	26352900	1.0606501347750965
chr10	26352000	26353000	1.372325546784916
chr10	26352100	26353100	1.1067636090962816
chr10	26352200	26353200	1.173169070618099
chr10	26352300	26353300	0.8285682036764801
chr10	26352400	26353400	0.4855574015056654
chr10	26352500	26353500	0.4203238266638342
chr10	26352600	26353600	0.510243031712391
chr10	26352700	26353700	0.38773699922835214
chr10	26352800	26353800	0.8009005188362467
chr10	26352900	26353900	0.7896145473824532
chr10	26353000	26354000	0.7025701187649853
chr10	26353100	26354100	0.825158408516173
chr10	26353200	26354200	0.8143977436621419
chr10	26353300	26354300	0.656249945719796
chr10	26353400	26354400	0.7059095000902545
chr10	26353500	26354500	0.42592786375463787
chr10	26353600	26354600	-0.15537762267420546
chr10	26353700	26354700	-0.08634934170214002
chr10	26353800	26354800	0.4242692807614616
chr10	26353900	26354900	0.30166341769736355
chr10	26354000	26355000	0.36434373564200384
chr10	26354100	26355100	0.8254030328688235
chr10	26354200	26355200	0.9206668504195378
chr10	26354300	26355300	1.7090460419900968
chr10	26354400	26355400	1.9174982574933281
chr10	26354500	26355500	1.691239466831987
chr10	26354600	26355600	1.6786302720486368
chr10	26354700	26355700	1.2844218471612605
chr10	26354800	26355800	0.6142297899638434
chr10	26354900	26355900	0.8450032530052916
chr10	26355000	26356000	1.1801898714745636
chr10	26355100	26356100	0.873691501395403
chr10	26355200	26356200	1.245181154484878
chr10	26355300	26356300	0.8374043616048281
chr10	26355400	26356400	1.059075955625607
chr10	26355500	26356500	1.3068639737856724
chr10	26355600	26356600	1.3814800234742242
chr10	26355700	26356700	1.6428375398216517
chr10	26355800	26356800	1.9574593957870847
chr10	26355900	26356900	1.958675649314953
chr10	26356000	26357000	1.4181652435671221
chr10	26356100	26357100	1.1982762105092546
chr10	26356200	26357200	1.07354660303269
chr10	26356300	26357300	1.1751725298538844
chr10	26356400	26357400	0.4441122954084008
chr10	26356500	26357500	0.19637357597171887
chr10	26356600	26357600	-0.4973540033454368
chr10	26356700	26357700	-0.3201436044839541
chr10	26356800	26357800	-0.7143691260538857
chr10	26356900	26357900	-1.1838005220146537
chr10	26357000	26358000	-1.4957029050953448
chr10	26357100	26358100	-1.346772191244904
chr10	26357200	26358200	-1.4870831546445005
chr10	26358300	26359300	0.197668364092802
chr10	26358400	26359400	1.2321869554786553
chr10	26358500	26359500	0.8614515685135572
chr10	26358600	26359600	0.4949396052094186
chr10	26358700	26359700	0.5521198954773511
chr10	26358800	26359800	0.5582334174026194
chr10	26358900	26359900	0.5450516917442748
chr10	26359000	26360000	-0.15050238378237898
chr10	26359100	26360100	-0.4310606604558078
chr10	26359200	26360200	0.23521511174810905
chr10	26359300	26360300	0.4067284994313308
chr10	26359400	26360400	-0.4373470140303917
chr10	26359500	26360500	-0.2584982181147546
chr10	26359600	26360600	0.3729126097353849
chr10	26359700	26360700	0.4642623046948442
chr10	26359800	26360800	0.41031287393990384
chr10	26359900	26360900	0.980371605216746
chr10	26360000	26361000	1.368500915858297
chr10	26360100	26361100	1.3438068083971018
chr10	26360200	26361200	1.5985898620476289
chr10	26360300	26361300	1.6857924571970446
chr10	26360400	26361400	1.1724167186067382
chr10	26360500	26361500	1.4056646969699462
chr10	26360600	26361600	1.1061564364499603
chr10	26360700	26361700	1.2472395606015343
chr10	26360800	26361800	1.152878240215972
chr10	26360900	26361900	0.08306507510665713
chr10	26361000	26362000	-0.3967760142098718
chr10	26361100	26362100	-0.18345589763250267
chr10	26361200	26362200	-0.5969916404703848
chr10	26361300	26362300	-1.2164982075219706
chr10	26361400	26362400	-0.9919265338071794
chr10	26361500	26362500	-0.9909301269997952
chr10	26361600	26362600	-1.1159258732941402
chr10	26361700	26362700	-1.012144787418147
chr10	26361800	26362800	-0.7111970236360553
chr10	26361900	26362900	-0.07389138164685466
chr10	26362000	26363000	0.5991565081317988
chr10	26362100	26363100	0.3682382658268944
chr10	26362200	26363200	0.6147673560225203
chr10	26362300	26363300	1.0857436145631658
chr10	26362400	26363400	1.2974351042254664
chr10	26362500	26363500	0.9659145182847798
chr10	26362600	26363600	0.954986497281448
chr10	26364500	26365500	0.6192700230414251
chr10	26364600	26365600	0.29893481700995245
chr10	26364700	26365700	0.9704217145559446
chr10	26364800	26365800	0.4565088789462585
chr10	26364900	26365900	-0.12712808720603733
chr10	26365000	26366000	-0.049375561598432434
chr10	26365100	26366100	-0.03897628946140818
chr10	26365200	26366200	0.3891186441023068
chr10	26365300	26366300	-0.1187713783352126
chr10	26365400	26366400	-0.4483713609139971
chr10	26365500	26366500	-0.5124671992016712
chr10	26365600	26366600	0.02131804151246701
chr10	26365700	26366700	-0.9261884744002928
chr10	26365800	26366800	-0.6644864117616373
chr10	26365900	26366900	-0.7118842614758841
chr10	26366000	26367000	-0.5628417765638274
chr10	26366100	26367100	-0.8185861129449536
chr10	26366200	26367200	-0.8914045629547284
chr10	26366300	26367300	-0.7967064966855217
chr10	26366400	26367400	-0.5218658707966674
chr10	26366500	26367500	-1.0825291866060276
chr10	26366600	26367600	-1.54393795381802
chr10	26366700	26367700	-1.272662443529748
chr10	26366800	26367800	-1.6091617849284
chr10	26366900	26367900	-0.9004222033853791
chr10	26367000	26368000	-1.2060427383705574
chr10	26367100	26368100	-0.6313097271588172
chr10	26367200	26368200	0.058026618001946785
chr10	26367300	26368300	-0.02878069443809568
chr10	26367400	26368400	-0.37432500102523775
chr10	26367500	26368500	-0.0116607954351726
chr10	26367600	26368600	0.4510457602844843
chr10	26367700	26368700	0.4461554606452681
chr10	26367800	26368800	0.9760010984673172
chr10	26367900	26368900	0.5186472831016353
chr10	26368000	26369000	0.8309653042853195
chr10	26368100	26369100	0.5884694268202908
chr10	26368800	26369800	-0.7019608499174529
chr10	26368900	26369900	-0.5165526278253403
chr10	26369000	26370000	-0.1780349442460903
chr10	26369100	26370100	-0.20081675807698854
chr10	26369200	26370200	-0.557752784824688
chr10	26369300	26370300	-0.967841663347172
chr10	26369400	26370400	-1.1353344193224286
chr10	26369500	26370500	-0.8953069806934677
chr10	26369600	26370600	-0.3026345815996353
chr10	26369700	26370700	0.3748056156451156
chr10	26369800	26370800	-0.041357454959935376
chr10	26369900	26370900	-0.02582652712014425
chr10	26370000	26371000	-0.3057079738675526
chr10	26370100	26371100	-0.3008163173100641
chr10	26370200	26371200	-0.10409665028926847
chr10	26370300	26371300	-0.7281955991456239
chr10	26370400	26371400	-0.2162088532195375
chr10	26370500	26371500	-0.031880359451990865
chr10	26370600	26371600	-0.4988011884607823
chr10	26370700	26371700	-0.2008892100400596
chr10	26370800	26371800	-0.07017144517315171
chr10	26370900	26371900	-0.15473838651327834
chr10	26371000	26372000	0.04115492061792759
chr10	26371100	26372100	-0.08552902739096653
chr10	26371200	26372200	0.7769977267628724
chr10	26371300	26372300	1.3821491937356438
chr10	26371400	26372400	0.4549345357006075
chr10	26371500	26372500	-0.14777956614827556
chr10	26371600	26372600	-0.3460537938842617
chr10	26371700	26372700	-0.6040874366135932
chr10	26371800	26372800	-0.6457354945321644
chr10	26371900	26372900	-0.6463530322317966
chr10	26372000	26373000	-0.8020668056166096
chr10	26372100	26373100	-0.5324485090237085
chr10	26372200	26373200	-1.624203198305478
chr10	26372300	26373300	-0.6202954953459279
chr10	26372400	26373400	-0.17119927811790925
chr10	26372500	26373500	-0.02651387120297112
chr10	26372600	26373600	0.7188818018340427
chr10	26372700	26373700	1.194891290808627
chr10	26372800	26373800	1.1946653564231184
chr10	26372900	26373900	0.9622736436679152
chr10	26373000	26374000	0.9967513720833978
chr10	26373100	26374100	1.1948886250684199
chr10	26373200	26374200	1.2199418774869857
chr10	26373300	26374300	1.0488345624010718
chr10	26373400	26374400	1.2404012519688907
chr10	26373500	26374500	1.1524135884048448
chr10	26373600	26374600	0.6406752562264156
chr10	26373700	26374700	0.22207724887929586
chr10	26374200	26375200	-0.495902963399472
chr10	26374300	26375300	-0.03672080795524926
chr10	26374400	26375400	0.4815476527036685
chr10	26374500	26375500	0.5144558920119243
chr10	26374600	26375600	0.6873191393172031
chr10	26374700	26375700	1.1244983569588125
chr10	26374800	26375800	1.3487402814305156
chr10	26374900	26375900	1.156237861210503
chr10	26375000	26376000	0.9563660986005638
chr10	26375100	26376100	0.4879843229381735
chr10	26375200	26376200	0.542572113246845
chr10	26375300	26376300	0.8635868447671605
chr10	26375400	26376400	0.2984550459756122
chr10	26375500	26376500	0.6383717017222127
chr10	26375600	26376600	0.633986911840432
chr10	26375700	26376700	0.24248270508433603
chr10	26375800	26376800	0.568169289838677
chr10	26375900	26376900	1.1382822425408696
chr10	26376000	26377000	1.7516130174840747
chr10	26376100	26377100	2.539085401634935
chr10	26376200	26377200	2.9029747187768846
chr10	26376300	26377300	2.4949146315737067
chr10	26376400	26377400	2.9753574366105897
chr10	26376500	26377500	2.010241856597919
chr10	26376600	26377600	1.6922510681831864
chr10	26376700	26377700	1.395495756144984
chr10	26376800	26377800	1.015427063323329
chr10	26376900	26377900	0.4196153656708537
chr10	26377000	26378000	-0.03267857368681098
chr10	26377100	26378100	-0.4481658513918861
chr10	26377200	26378200	-0.6511681342580959
chr10	26377300	26378300	-1.0495142830065856
chr10	26379000	26380000	-0.4066657306729357
chr10	26379100	26380100	-0.5456817653481443
chr10	26379200	26380200	-0.7062556400642622
chr10	26379300	26380300	-1.0301688943473308
chr10	26379400	26380400	-0.9612020809953196
chr10	26379500	26380500	-0.6922496825277661
chr10	26379600	26380600	-1.0538439804217528
chr10	26379700	26380700	-1.2953544957855814
chr10	26379800	26380800	-1.210769989863196
chr10	26379900	26380900	-0.7843517124594744
chr10	26380000	26381000	-0.6984220944349483
chr10	26380100	26381100	0.2119320362541804
chr10	26380200	26381200	0.6083456278490252
chr10	26380300	26381300	1.4302457258980144
chr10	26380400	26381400	0.8748393313417333
chr10	26380500	26381500	0.705611643954341
chr10	26380600	26381600	1.1641376288416905
chr10	26380700	26381700	1.582639385467933
chr10	26380800	26381800	1.5158540140825143
chr10	26380900	26381900	1.3509776115481584
chr10	26381000	26382000	1.6088740764467073
chr10	26381100	26382100	1.2033698587686807
chr10	26381200	26382200	1.008854141771391
chr10	26381300	26382300	0.20739656153612376
chr10	26381400	26382400	1.2143157429411642
chr10	26381500	26382500	0.8629723322264783
chr10	26381600	26382600	0.9237381593838276
chr10	26381700	26382700	1.1636506236016906
chr10	26381800	26382800	1.2320612440329686
chr10	26381900	26382900	1.41609178682722
chr10	26382000	26383000	1.052455647191224
chr10	26382100	26383100	0.6220769425001937
chr10	26382200	26383200	0.4829756676765114
chr10	26382300	26383300	0.8185721865892274
chr10	26382400	26383400	0.7778219500505623
chr10	26382500	26383500	1.2908520864505395
chr10	26382600	26383600	1.0058413078786232
chr10	26382700	26383700	0.466939041849608
chr10	26382800	26383800	-0.7509064288585432
chr10	26382900	26383900	-1.2112832044396904
chr10	26383000	26384000	-1.2656111372937904
chr10	26383100	26384100	-1.328041553607008
chr10	26383200	26384200	-1.5316143080212363
chr10	26383300	26384300	-2.0494908673610457
chr10	26383900	26384900	0.2616843522533824
chr10	26384000	26385000	0.07934787020324244
chr10	26384100	26385100	0.1883945934400831
chr10	26384200	26385200	-0.1460967941898543
chr10	26384300	26385300	-0.518518348274939
chr10	26384400	26385400	-0.33303181517168234
chr10	26384500	26385500	0.02608094103281711
chr10	26384600	26385600	-0.3925792240651185
chr10	26384700	26385700	0.3710873078408932
chr10	26384800	26385800	0.3655393319011269
chr10	26385100	26386100	-0.06427879884629421
chr10	26385400	26386400	0.9066601003300102
chr10	26385500	26386500	1.2178746099141236
chr10	26385600	26386600	1.847625350005546
chr10	26385700	26386700	1.0980521620980956
chr10	26385800	26386800	1.0159503599575659
chr10	26385900	26386900	1.1234468551268562
chr10	26386000	26387000	1.3687626095592162
chr10	26386100	26387100	1.1947428855983615
chr10	26386200	26387200	1.373539755114611
chr10	26386300	26387300	1.8218653778118128
chr10	26386400	26387400	1.9117412194518129
chr10	26386500	26387500	1.0263881908678931
chr10	26386600	26387600	0.8421227896391703
chr10	26386700	26387700	1.3664055744683985
chr10	26386800	26387800	1.2878716316469556
chr10	26386900	26387900	1.3475375077238627
chr10	26387000	26388000	0.6063844446286344
chr10	26387100	26388100	0.9475684879592255
chr10	26387200	26388200	0.3757587522819096
chr10	26387300	26388300	0.2947280167837977
chr10	26387700	26388700	0.5289623869517829
chr10	26387800	26388800	0.9057297315668124
chr10	26387900	26388900	0.5333058262957479
chr10	26388000	26389000	1.421725018843864
chr10	26388100	26389100	1.6316434793134218
chr10	26388200	26389200	2.094940319124172
chr10	26388300	26389300	1.7015334163284557
chr10	26388400	26389400	1.6444872188858966
chr10	26388500	26389500	1.199975409872522
chr10	26388600	26389600	1.455990384655147
chr10	26388700	26389700	1.9372084783538217
chr10	26388800	26389800	1.5946237076404846
chr10	26388900	26389900	2.097981558517434
chr10	26389000	26390000	2.371402032679331
chr10	26389100	26390100	2.844468157232312
chr10	26389200	26390200	2.620503740939189
chr10	26389300	26390300	2.5884475753546847
chr10	26390400	26391400	0.3412758499716935
chr10	26390500	26391500	0.2661253783769606
chr10	26390600	26391600	0.07625937095613786
chr10	26390700	26391700	0.9899242466493888
chr10	26390800	26391800	0.9487325287789986
chr10	26391900	26392900	1.1892025476463866
chr10	26392000	26393000	1.1072910747715394
chr10	26392100	26393100	0.4025209498878227
chr10	26392200	26393200	0.1496392389192944
chr10	26392300	26393300	0.4028482474815568
chr10	26392400	26393400	0.742563573736126
chr10	26392500	26393500	0.6996212520976358
chr10	26392600	26393600	0.7572733650273942
chr10	26392700	26393700	1.3417140211485763
chr10	26392800	26393800	1.3405970745628606
chr10	26392900	26393900	1.5681517865335612
chr10	26393000	26394000	1.576118228894499
chr10	26393100	26394100	2.139994499750189
chr10	26393200	26394200	2.0034697033721294
chr10	26393300	26394300	2.1371147542096214
chr10	26393400	26394400	1.5460776826569975
chr10	26393500	26394500	1.4713927113958982
chr10	26393600	26394600	1.0690809743566276
chr10	26393700	26394700	0.6381987375904318
chr10	26393800	26394800	0.8108880859225227
chr10	26393900	26394900	0.3315560667600289
chr10	26394000	26395000	0.009036492726271954
chr10	26394100	26395100	0.03696193588268108
chr10	26394200	26395200	-0.10385594602818872
chr10	26394300	26395300	-0.4977721059626542
chr10	26394400	26395400	-0.101019860732001
chr10	26394500	26395500	-0.06764135003739963
chr10	26394600	26395600	0.6104080223436582
chr10	26394700	26395700	1.3013283293830935
chr10	26394800	26395800	1.2145355425362303
chr10	26394900	26395900	2.1014650132329
chr10	26395000	26396000	2.5633957708764186
chr10	26395100	26396100	2.2420615904353185
chr10	26395200	26396200	2.8515352841591657
chr10	26395300	26396300	3.2058635977692527
chr10	26395400	26396400	3.1864451395303712
chr10	26395500	26396500	3.047840258257491
chr10	26395600	26396600	2.5393785046629707
chr10	26395700	26396700	2.021778731829682
chr10	26395800	26396800	2.0845416478775016
chr10	26395900	26396900	1.7455941917277258
chr10	26396000	26397000	1.5068471239753491
chr10	26396100	26397100	1.7392206395589755
chr10	26398200	26399200	1.1538049488831303
chr10	26398300	26399300	0.7996722557859958
chr10	26398400	26399400	0.8864452328568699
chr10	26398500	26399500	0.9723452674373612
chr10	26398600	26399600	0.9044971494196408
chr10	26398700	26399700	0.6694003839073175
chr10	26398800	26399800	1.1223956484006357
chr10	26398900	26399900	1.3504350503985036
chr10	26399000	26400000	0.9883660614031083
chr10	26399100	26400100	1.352514056438114
chr10	26399200	26400200	1.1447133905539781
chr10	26399300	26400300	1.2310681299045567
chr10	26399400	26400400	1.1209734506050215
chr10	26399500	26400500	1.475717669179862
chr10	26399600	26400600	1.8061305580131144
chr10	26399700	26400700	1.5570134285815087
chr10	26399800	26400800	1.0698020735095444
chr10	26402000	26403000	0.11857276991178092
chr10	26402100	26403100	-0.3816029102374053
chr10	26402200	26403200	-0.6299653697417306
chr10	26402300	26403300	-0.7120263413767295
chr10	26402400	26403400	-0.9066971245192976
chr10	26402500	26403500	-0.7606588148595722
chr10	26402600	26403600	-1.1818745726639732
chr10	26402700	26403700	-1.4215676454182298
chr10	26402800	26403800	-1.5640244280910989
chr10	26402900	26403900	-1.4376781936089433
chr10	26403000	26404000	-1.0872715294458055
chr10	26403100	26404100	-1.0415656012035757
chr10	26403200	26404200	-0.7738301051103678
chr10	26403300	26404300	-0.8259549254587815
chr10	26403400	26404400	-0.5413785646722329
chr10	26403500	26404500	-0.40730771221629297
chr10	26403600	26404600	0.26532227695438665
chr10	26404700	26405700	0.5229246982397275
chr10	26404800	26405800	0.5337736999855067
chr10	26404900	26405900	0.8136554415224302
chr10	26405000	26406000	0.7600399404698046
chr10	26405100	26406100	0.8058843472757247
chr10	26405200	26406200	0.6740616412081549
chr10	26405300	26406300	0.3145640388876612
chr10	26405400	26406400	0.6245482424237201
chr10	26405500	26406500	1.1582382185535205
chr10	26405600	26406600	1.2438573441904497
chr10	26405700	26406700	1.0943567034012471
chr10	26405800	26406800	1.4847182029419748
chr10	26405900	26406900	1.3344606559106171
chr10	26406000	26407000	1.2049633839187863
chr10	26406100	26407100	1.215847023077975
chr10	26406200	26407200	1.07484807890558
chr10	26406300	26407300	1.9667499885099016
chr10	26406400	26407400	1.7736421314696065
chr10	26406500	26407500	1.160873621294815
chr10	26406600	26407600	0.2391388159304429
chr10	26406700	26407700	0.4571508555888361
chr10	26406800	26407800	-0.29056733526587514
chr10	26406900	26407900	-0.4336582860485992
chr10	26407000	26408000	-0.4489720108569195
chr10	26407100	26408100	-0.3352698034321181
chr10	26408200	26409200	1.4447902186922064
chr10	26408300	26409300	0.6644971718158403
chr10	26408400	26409400	0.6545684094893524
chr10	26408500	26409500	0.949933947206861
chr10	26408600	26409600	0.9863201494994408
chr10	26408700	26409700	0.960926068433283
chr10	26408800	26409800	1.2996074305019616
chr10	26408900	26409900	1.6314766858034109
chr10	26409000	26410000	0.5533467940123268
chr10	26409100	26410100	0.4217090218425687
chr10	26409200	26410200	-0.059061904637127675
chr10	26409300	26410300	0.14510453346034768
chr10	26409400	26410400	0.5870790503722001
chr10	26409500	26410500	0.42508539518167626
chr10	26409600	26410600	0.3601626116095409
chr10	26409700	26410700	0.8266348855772844
chr10	26409800	26410800	0.9216063908952198
chr10	26409900	26410900	0.4798034919668116
chr10	26410000	26411000	1.3755765880356354
chr10	26410100	26411100	0.9737870587596272
chr10	26410200	26411200	1.265196825308541
chr10	26410300	26411300	1.0498206339397915
chr10	26410400	26411400	0.4518390828076987
chr10	26410500	26411500	0.04475127306043397
chr10	26410600	26411600	0.1073361362948468
chr10	26410700	26411700	-0.3204129205134432
chr10	26410800	26411800	-0.3358367969749744
chr10	26410900	26411900	-0.4629865251855308
chr10	26411000	26412000	-1.883647351876382
chr10	26411100	26412100	-2.6338732507689446
chr10	26411500	26412500	-2.079398801242277
chr10	26411600	26412600	-1.8820310734861736
chr10	26411700	26412700	-1.9335819921089883
chr10	26411800	26412800	-1.7955792879026042
chr10	26411900	26412900	-1.7279880248880757
chr10	26412000	26413000	-0.3685232287471224
chr10	26412100	26413100	-0.09866164818070433
chr10	26412200	26413200	0.07052930133288939
chr10	26412300	26413300	0.18335963296148888
chr10	26412400	26413400	0.3126986973487593
chr10	26412500	26413500	0.3989778206747874
chr10	26412600	26413600	1.2521838054496537
chr10	26412700	26413700	1.7922544487592322
chr10	26412800	26413800	1.8917758618415577
chr10	26412900	26413900	1.1752334071541255
chr10	26413000	26414000	0.5152791630351424
chr10	26413100	26414100	0.7029538895194798
chr10	26413200	26414200	1.3067814120078467
chr10	26413300	26414300	1.611880609651205
chr10	26413400	26414400	1.8289200594729282
chr10	26413500	26414500	1.7425295162953789
chr10	26413600	26414600	0.7092526818160636
chr10	26413700	26414700	0.6117881945047234
chr10	26413800	26414800	0.6718527952302362
chr10	26413900	26414900	0.9610685439273624
chr10	26414000	26415000	1.402874222052151
chr10	26414100	26415100	2.118650433984616
chr10	26414200	26415200	1.5091448640854113
chr10	26414300	26415300	1.1601216640494718
chr10	26414400	26415400	0.7892506218272377
chr10	26414500	26415500	0.7954606556599221
chr10	26415300	26416300	0.4914327107338071
chr10	26415400	26416400	0.6781450558114123
chr10	26415500	26416500	0.9810331442540764
chr10	26415600	26416600	0.4974107360425425
chr10	26415700	26416700	0.3180219367570536
chr10	26415800	26416800	-0.09752449033098703
chr10	26415900	26416900	-0.3655878237676339
chr10	26416000	26417000	-0.5273704474640403
chr10	26416100	26417100	-1.030395345624327
chr10	26416200	26417200	-1.0445808546444566
chr10	26416300	26417300	-1.0536612315044591
chr10	26416400	26417400	-1.2709198960011596
chr10	26416500	26417500	-1.8396587571929752
chr10	26418100	26419100	-2.170374227815008
chr10	26418200	26419200	-2.2766457913209086
chr10	26418300	26419300	-2.210517433195552
chr10	26418400	26419400	-1.6572308273515581
chr10	26418500	26419500	-2.125016358894525
chr10	26418600	26419600	-0.9262627567951932
chr10	26418700	26419700	-1.1970544932784657
chr10	26418800	26419800	-1.5257080600287252
chr10	26418900	26419900	-2.295308419424724
chr10	26419000	26420000	-1.0512118566358715
chr10	26419100	26420100	-1.2242601400306463
chr10	26419200	26420200	-1.0990047924608963
chr10	26419300	26420300	-1.1325355647294124
chr10	26419400	26420400	-1.5678919623235017
chr10	26419500	26420500	-1.2921060765151609
chr10	26419600	26420600	-1.6230290989601588
chr10	26421700	26422700	0.4470881728649286
chr10	26421800	26422800	0.840154676295097
chr10	26421900	26422900	1.0076840908002054
chr10	26422000	26423000	1.0879519587689266
chr10	26422100	26423100	1.1316798430265256
chr10	26422200	26423200	1.1424079291191316
chr10	26422300	26423300	1.0904172321881551
chr10	26422400	26423400	0.6906431866747473
chr10	26422500	26423500	0.9004266304787854
chr10	26424000	26425000	1.0602023248234154
chr10	26424100	26425100	1.1044706592276632
chr10	26424200	26425200	0.4169562370370085
chr10	26424300	26425300	-0.2968863020078566
chr10	26424400	26425400	-0.6029578634518169
chr10	26424500	26425500	-0.8381222214746791
chr10	26424600	26425600	-0.2605934590016455
chr10	26424700	26425700	-0.5731066504204554
chr10	26424800	26425800	-0.3845238710163831
chr10	26424900	26425900	-0.0013548931030124725
chr10	26425000	26426000	-0.008011566935331824
chr10	26425100	26426100	-0.4294055245295499
chr10	26425200	26426200	0.21604584225890505
chr10	26425300	26426300	1.1659861611832905
chr10	26425400	26426400	1.4753402451056037
chr10	26425500	26426500	1.8822534870421583
chr10	26425600	26426600	1.180172084403745
chr10	26425700	26426700	0.9045568460451148
chr10	26425800	26426800	1.0914355303731094
chr10	26425900	26426900	1.0778369537390826
chr10	26426000	26427000	1.1773670619490508
chr10	26426100	26427100	1.4390584180925263
chr10	26427200	26428200	1.122666815801083
chr10	26427300	26428300	0.939668894115646
chr10	26427400	26428400	0.17185488012603606
chr10	26427500	26428500	0.7589559647077234
chr10	26427600	26428600	1.3269024895625483
chr10	26427700	26428700	1.1292789656555966
chr10	26427800	26428800	1.260332908204342
chr10	26427900	26428900	1.1329192408192743
chr10	26428000	26429000	0.47565176389427083
chr10	26428100	26429100	0.0004430777852417417
chr10	26428200	26429200	0.20104560663329268
chr10	26428300	26429300	0.1426984430486702
chr10	26428400	26429400	0.8687693039372525
chr10	26428500	26429500	0.019813732692639082
chr10	26428600	26429600	-0.9597151949480084
chr10	26428700	26429700	-1.1459747929905886
chr10	26428800	26429800	-1.1679354875993522
chr10	26428900	26429900	-1.3923899943608289
chr10	26429000	26430000	-0.8934615717242501
chr10	26429100	26430100	-0.670661938773458
chr10	26429200	26430200	-0.9973759806439156
chr10	26429300	26430300	-0.7682913047352562
chr10	26429700	26430700	0.7385404493411144
chr10	26429800	26430800	0.2641521418187262
chr10	26429900	26430900	0.03836270279584812
chr10	26430000	26431000	0.33896674717585623
chr10	26430100	26431100	0.7064998648343194
chr10	26430200	26431200	0.38141328851222495
chr10	26430300	26431300	0.3177994657617625
chr10	26430400	26431400	0.4817070355762515
chr10	26430500	26431500	0.1915382317657168
chr10	26430600	26431600	0.2285266233019824
chr10	26430700	26431700	0.6521446803687586
chr10	26430800	26431800	0.7326052913600827
chr10	26430900	26431900	1.0751607540079084
chr10	26431000	26432000	1.0913927628619986
chr10	26431100	26432100	0.8703432505203753
chr10	26431200	26432200	0.977444858206242
chr10	26431300	26432300	1.6956900546491571
chr10	26431400	26432400	1.6368242776418918
chr10	26431500	26432500	1.3378521357263076
chr10	26431600	26432600	1.3277107147306948
chr10	26431700	26432700	1.20730096253575
chr10	26431800	26432800	1.4679569618486137
chr10	26431900	26432900	1.5922926244049198
chr10	26432000	26433000	0.5703936106845977
chr10	26432100	26433100	0.07112039030891698
chr10	26432200	26433200	-0.30965412686427896
chr10	26432300	26433300	-1.674588309382999
chr10	26432400	26433400	-1.663647782551472
chr10	26432500	26433500	-1.4552571732984267
chr10	26432600	26433600	-1.0725976264432422
chr10	26432700	26433700	-0.9433634481443924
chr10	26432800	26433800	-0.8256686895430128
chr10	26432900	26433900	-0.7672115207859354
chr10	26433000	26434000	-0.1502078074835903
chr10	26433100	26434100	0.5953677975547538
chr10	26433200	26434200	1.2539808936665044
chr10	26433300	26434300	1.5882208854280409
chr10	26433400	26434400	1.5766827268489936
chr10	26433500	26434500	1.9419524014460223
chr10	26433600	26434600	1.0758748745841409
chr10	26433700	26434700	1.3246636936439016
chr10	26433800	26434800	1.4020647944886102
chr10	26433900	26434900	1.521376056013792
chr10	26434000	26435000	1.7507232750532429
chr10	26434100	26435100	1.4226024864192337
chr10	26434200	26435200	1.1587456522001782
chr10	26434300	26435300	1.2521474797997199
chr10	26434400	26435400	1.168966291634976
chr10	26434500	26435500	0.6289406467273043
chr10	26435400	26436400	1.8263567905190208
chr10	26435500	26436500	2.0855642109544785
chr10	26435600	26436600	1.9834960791376337
chr10	26435700	26436700	1.8865418157398093
chr10	26435800	26436800	2.0237522374441617
chr10	26435900	26436900	2.1782074310958732
chr10	26436000	26437000	2.076972688067327
chr10	26436100	26437100	2.1389719114686883
chr10	26436200	26437200	1.409431690636079
chr10	26436300	26437300	1.4874190726092067
chr10	26436400	26437400	1.044115334718073
chr10	26436500	26437500	1.0520046614651726
chr10	26436600	26437600	1.0080076101929865
chr10	26436700	26437700	0.8374480403077132
chr10	26436800	26437800	0.4778220583201789
chr10	26436900	26437900	0.5314687080471315
chr10	26437000	26438000	0.9044851274744844
chr10	26437100	26438100	1.0769192421697262
chr10	26437200	26438200	0.6153942503314895
chr10	26437300	26438300	0.8072874671505849
chr10	26437400	26438400	1.0960693274219162
chr10	26437500	26438500	1.2328389562969082
chr10	26437600	26438600	1.8815066107344225
chr10	26437700	26438700	2.4949202117658578
chr10	26437800	26438800	3.023982827642694
chr10	26437900	26438900	2.994783612659658
chr10	26438000	26439000	2.893189134112039
chr10	26438100	26439100	2.49508738475382
chr10	26438200	26439200	3.799757527791787
chr10	26438300	26439300	4.295226441095512
chr10	26438400	26439400	4.234878520576364
chr10	26438500	26439500	3.7319510661965607
chr10	26438600	26439600	3.2162418759821985
chr10	26438700	26439700	3.2441418103672186
chr10	26438800	26439800	2.431161577675596
chr10	26438900	26439900	2.0970879088645784
chr10	26439000	26440000	1.7512543593192536
chr10	26439100	26440100	1.4473737199685268
chr10	26439200	26440200	0.8155901211691785
chr10	26439300	26440300	0.34065238439580675
chr10	26439400	26440400	0.42058011724239935
chr10	26439500	26440500	0.42399319150011616
chr10	26439600	26440600	0.1573853926799496
chr10	26439700	26440700	-0.39180764273754176
chr10	26439800	26440800	-0.07987232819376079
chr10	26439900	26440900	0.20525281848637947
chr10	26440000	26441000	0.8033907960727291
chr10	26440100	26441100	1.6422913461873654
chr10	26440200	26441200	1.7620647809329455
chr10	26440300	26441300	1.7035539134926752
chr10	26440400	26441400	1.0814731934542132
chr10	26440500	26441500	0.7742478620637394
chr10	26440600	26441600	1.1758360732608075
chr10	26440700	26441700	1.302921956087138
chr10	26440800	26441800	1.3462759805612006
chr10	26440900	26441900	0.9463196464408128
chr10	26441000	26442000	-0.21278058834999783
chr10	26441100	26442100	-0.7960217847206592
chr10	26441200	26442200	-0.502067156278986
chr10	26441300	26442300	0.22641359847632114
chr10	26441400	26442400	0.909204372799911
chr10	26441500	26442500	1.100011112842189
chr10	26441600	26442600	0.4002045294567863
chr10	26441700	26442700	0.4779653247256458
chr10	26441800	26442800	0.31856365355229
chr10	26441900	26442900	0.7224118484699739
chr10	26442000	26443000	1.4890218663434378
chr10	26442100	26443100	1.9655305727095682
chr10	26442200	26443200	2.083880963089342
chr10	26442300	26443300	1.3855413767720546
chr10	26442400	26443400	1.3559616914442605
chr10	26443400	26444400	-0.4824986176085659
chr10	26443500	26444500	0.1327155493875865
chr10	26443600	26444600	0.2375334242788381
chr10	26443700	26444700	0.356917612848742
chr10	26443800	26444800	0.4234804615933783
chr10	26443900	26444900	0.2432464951241704
chr10	26444000	26445000	0.48389743338937957
chr10	26444100	26445100	0.4696651047036933
chr10	26444200	26445200	1.067978205785028
chr10	26444300	26445300	1.1814761813934476
chr10	26444400	26445400	1.5423724584449274
chr10	26444500	26445500	0.6063307000958612
chr10	26444600	26445600	1.0653418989492989
chr10	26445800	26446800	1.5263600601850988
chr10	26445900	26446900	2.018096945607416
chr10	26446000	26447000	2.1142565041090524
chr10	26446100	26447100	2.2981718213807905
chr10	26446200	26447200	2.4305404613275687
chr10	26446300	26447300	2.4761860307902004
chr10	26447400	26448400	-1.3097244193587505
chr10	26447500	26448500	0.2519662704548921
chr10	26447600	26448600	0.2693108245805009
chr10	26447700	26448700	0.15566643639654054
chr10	26447800	26448800	0.8995740875935986
chr10	26447900	26448900	0.9091615037771776
chr10	26448000	26449000	0.971732848920569
chr10	26448100	26449100	0.8853539507444058
chr10	26448200	26449200	0.8660927558136945
chr10	26448300	26449300	0.9999166070402872
chr10	26448400	26449400	0.8489082045571633
chr10	26448500	26449500	1.0815085923994985
chr10	26448600	26449600	1.2269035567030588
chr10	26448700	26449700	0.8503266301257698
chr10	26448800	26449800	1.0147130054259437
chr10	26448900	26449900	0.12185301196923888
chr10	26449000	26450000	-0.20776471627726825
chr10	26449100	26450100	0.15971676622815295
chr10	26449200	26450200	0.7140877598573432
chr10	26449300	26450300	0.1387944722617021
chr10	26449400	26450400	-0.1529325247576134
chr10	26449500	26450500	-0.4288764240939853
chr10	26449600	26450600	-0.2533997802737382
chr10	26449700	26450700	-0.14454754700473932
chr10	26450800	26451800	-0.0111275653137622
chr10	26450900	26451900	0.012755663598986446
chr10	26451000	26452000	-0.3227928816504643
chr10	26451100	26452100	-0.20217612682071007
chr10	26451800	26452800	1.175698312050398
chr10	26451900	26452900	1.3510589641471389
chr10	26452000	26453000	1.3246780245823173
chr10	26452100	26453100	1.3351729161669583
chr10	26452200	26453200	1.7849802014425715
chr10	26452300	26453300	1.5366514504440951
chr10	26452400	26453400	0.3939061574434081
chr10	26452500	26453500	0.5776194583205688
chr10	26452600	26453600	0.39210889938152416
chr10	26452700	26453700	0.7070054147172082
chr10	26452800	26453800	0.5256729979312592
chr10	26452900	26453900	0.41122855226490207
chr10	26453000	26454000	0.457804736038974
chr10	26453100	26454100	0.4482072586594412
chr10	26453200	26454200	-0.10262325909089297
chr10	26453300	26454300	0.31405241037103393
chr10	26453400	26454400	1.5250088057970324
chr10	26453500	26454500	0.32928586455367465
chr10	26453600	26454600	-0.12281793440510855
chr10	26453700	26454700	-0.6097366215286787
chr10	26453800	26454800	-0.6633468421097155
chr10	26453900	26454900	-0.6946552956979838
chr10	26454000	26455000	-0.6584489673180877
chr10	26454100	26455100	-0.6149537778181318
chr10	26454200	26455200	-0.5010452674049346
chr10	26454300	26455300	-0.5684248032870984
chr10	26454400	26455400	-0.7678154156099357
chr10	26454500	26455500	-0.3305925066577842
chr10	26454600	26455600	0.5269578122040025
chr10	26454700	26455700	0.34639972037116684
chr10	26454800	26455800	0.4489801754203364
chr10	26454900	26455900	0.3775882358350525
chr10	26455000	26456000	0.13236391830387914
chr10	26455100	26456100	0.2865904460348499
chr10	26455200	26456200	0.15531295476497275
chr10	26455300	26456300	0.11042252931000457
chr10	26455400	26456400	-0.11922510288999938
chr10	26455500	26456500	0.1388570376128742
chr10	26455600	26456600	-0.21804026622956035
chr10	26455700	26456700	0.17164372813123355
chr10	26456800	26457800	-1.6038316455730182
chr10	26456900	26457900	-1.58389934740371
chr10	26457000	26458000	-0.6364047032055068
chr10	26457100	26458100	0.3703363779665929
chr10	26457200	26458200	0.03606256525970573
chr10	26457300	26458300	0.25514956549754475
chr10	26457400	26458400	1.1989078928060808
chr10	26459100	26460100	-0.4364330131299568
chr10	26459200	26460200	0.09302253389126193
chr10	26459300	26460300	0.2092939600770075
chr10	26459400	26460400	-0.1202563814488542
chr10	26459500	26460500	0.004098603964895137
chr10	26459600	26460600	0.2074146926218634
chr10	26459700	26460700	0.6608552002133188
chr10	26459800	26460800	1.2864367316175758
chr10	26459900	26460900	0.6499133241662317
chr10	26460000	26461000	0.6360322340162565
chr10	26460100	26461100	0.6472087937842199
chr10	26460200	26461200	0.22114886211208995
chr10	26460300	26461300	0.10766331639867754
chr10	26460400	26461400	0.32512261613672605
chr10	26460500	26461500	0.3264661721596459
chr10	26460600	26461600	0.20725618232835866
chr10	26460700	26461700	-0.3533868365770434
chr10	26460800	26461800	-1.3052764769267422
chr10	26460900	26461900	-0.7260295203160243
chr10	26461000	26462000	-0.921310317897962
chr10	26461100	26462100	-0.9578447376819326
chr10	26461200	26462200	-1.081146192102706
chr10	26461300	26462300	-1.2178671728824824
chr10	26461400	26462400	-1.3288084138538914
chr10	26461500	26462500	-1.2305344361700432
chr10	26461600	26462600	-1.2831971707346397
chr10	26461700	26462700	-1.037996483712466
chr10	26461800	26462800	0.2583428632603795
chr10	26461900	26462900	-0.054926009612538164
chr10	26462000	26463000	0.7396897116483493
chr10	26462100	26463100	1.7689948476227713
chr10	26462200	26463200	2.0874915223904282
chr10	26462300	26463300	1.6492258691552937
chr10	26462400	26463400	1.8443139792074617
chr10	26462500	26463500	2.0253314693808755
chr10	26462600	26463600	2.0669115913809537
chr10	26462700	26463700	2.4635293750966336
chr10	26462800	26463800	2.217948098948369
chr10	26462900	26463900	2.3053613968240136
chr10	26463000	26464000	2.5897572813853755
chr10	26463100	26464100	1.9395158746908998
chr10	26463200	26464200	1.9282862888487544
chr10	26463300	26464300	2.3674943271325675
chr10	26463400	26464400	2.2690207505326025
chr10	26463500	26464500	2.29348880150206
chr10	26463600	26464600	2.423867119416732
chr10	26463700	26464700	1.8969951673985272
chr10	26463800	26464800	1.8339018677041168
chr10	26463900	26464900	1.6342938387738375
chr10	26464000	26465000	1.2080695639216426
chr10	26464100	26465100	1.031673311405304
chr10	26464200	26465200	0.4683742144642741
chr10	26464300	26465300	-0.3399677969735021
chr10	26464400	26465400	-0.9063348403982112
chr10	26464500	26465500	-0.5275640993021938
chr10	26464600	26465600	-0.7312381258852007
chr10	26464700	26465700	-0.9145411331935508
chr10	26464800	26465800	-1.0514218287412105
chr10	26464900	26465900	-1.4395420644263257
chr10	26465000	26466000	-1.6144074934692954
chr10	26465100	26466100	-1.1122024074665855
chr10	26465200	26466200	-0.7606986479645688
chr10	26465300	26466300	0.5671947821754312
chr10	26465400	26466400	0.9139428971396796
chr10	26465500	26466500	0.35182598194061115
chr10	26465600	26466600	0.22470986249056707
chr10	26465700	26466700	0.435178379762576
chr10	26465800	26466800	1.084275464297521
chr10	26465900	26466900	1.610032652431308
chr10	26466000	26467000	1.3009900889991821
chr10	26466100	26467100	0.6462902489842349
chr10	26466200	26467200	0.7737401444146623
chr10	26466300	26467300	-0.07027553019744402
chr10	26466400	26467400	0.5813205651959981
chr10	26466500	26467500	0.6641913577526829
chr10	26466600	26467600	0.5789020431941639
chr10	26466700	26467700	0.7680648051756079
chr10	26466800	26467800	0.7756570578566055
chr10	26466900	26467900	0.4526272377871859
chr10	26467000	26468000	0.5426764790599463
chr10	26467100	26468100	1.2803148440038248
chr10	26467200	26468200	1.0013349259562705
chr10	26467300	26468300	0.9133066304224804
chr10	26467400	26468400	0.7367207086952354
chr10	26467500	26468500	0.6290483843576355
chr10	26467600	26468600	0.7343146506118476
chr10	26467700	26468700	0.6275180937612698
chr10	26467800	26468800	-0.034170299037320884
chr10	26467900	26468900	0.8127801896372598
chr10	26468000	26469000	1.179587720262516
chr10	26468100	26469100	0.560412456219731
chr10	26468200	26469200	-0.3533965798343103
chr10	26469300	26470300	0.4467775993029649
chr10	26469400	26470400	0.5259484167517768
chr10	26469500	26470500	0.2971466172798179
chr10	26469600	26470600	-0.4623599172508547
chr10	26469700	26470700	-0.8313909250377889
chr10	26469800	26470800	-0.6079089626680975
chr10	26469900	26470900	-0.7222027297120808
chr10	26470000	26471000	-0.7342455533690833
chr10	26470100	26471100	-0.6342110822500713
chr10	26470200	26471200	-0.6370748348976355
chr10	26470300	26471300	0.00989169110565578
chr10	26470400	26471400	0.455813213428211
chr10	26470500	26471500	0.2175619026169029
chr10	26470600	26471600	-0.27132877938548844
chr10	26470700	26471700	-0.7487654054411815
chr10	26470800	26471800	-0.757032596166348
chr10	26470900	26471900	-1.1128667544341135
chr10	26471000	26472000	-0.9588325394074547
chr10	26471100	26472100	-1.2467446365240284
chr10	26471200	26472200	-0.7722710921400986
chr10	26471300	26472300	-0.8029557019019263
chr10	26471400	26472400	-1.087153637394025
chr10	26471500	26472500	-0.7537326934113909
chr10	26471600	26472600	-0.2395569499094502
chr10	26471700	26472700	0.07382438495406825
chr10	26471800	26472800	0.3255304245544633
chr10	26471900	26472900	1.0867776955347703
chr10	26472000	26473000	0.8807498014665188
chr10	26472100	26473100	0.9089566101551464
chr10	26472200	26473200	0.6236807739648305
chr10	26472300	26473300	1.3564532467304895
chr10	26472400	26473400	1.4351019560565836
chr10	26472500	26473500	1.1313515331374189
chr10	26472600	26473600	0.9797533556840372
chr10	26472700	26473700	1.1914241642179542
chr10	26472800	26473800	1.1550689130802754
chr10	26472900	26473900	1.0124036521522388
chr10	26474000	26475000	0.030055080726531555
chr10	26474100	26475100	0.017887669080091567
chr10	26474200	26475200	-0.35135587542494084
chr10	26474300	26475300	-0.11294663622538433
chr10	26474500	26475500	0.41474047300833694
chr10	26474600	26475600	0.3222682210517813
chr10	26474800	26475800	0.4026331327605465
chr10	26474900	26475900	0.8498106316224806
chr10	26475000	26476000	0.7467949920496566
chr10	26475200	26476200	1.1382788323432058
chr10	26475300	26476300	1.1862316439151728
chr10	26475400	26476400	0.7704111239341687
chr10	26476500	26477500	2.057706769700047
chr10	26476600	26477600	2.0150505993959733
chr10	26476700	26477700	1.3386722710195127
chr10	26476800	26477800	0.7144137546569421
chr10	26476900	26477900	0.5553005284993964
chr10	26477000	26478000	-0.23832860003389936
chr10	26477100	26478100	-0.3736109042362521
chr10	26477200	26478200	-0.8327191753127293
chr10	26477300	26478300	-0.2051407227162829
chr10	26477400	26478400	-0.2952087833323785
chr10	26477500	26478500	-0.012586764087191749
chr10	26477600	26478600	-0.3146668377439228
chr10	26477700	26478700	0.493852756094568
chr10	26479100	26480100	1.7915055091277197
chr10	26479200	26480200	2.5076144176058417
chr10	26479300	26480300	1.9124036264549689
chr10	26479400	26480400	1.9508372709230808
chr10	26479500	26480500	1.8931493932758328
chr10	26479600	26480600	2.1617635673353672
chr10	26481300	26482300	0.09596563883271626
chr10	26481400	26482400	0.741870547367296
chr10	26481500	26482500	0.7359094413931234
chr10	26481600	26482600	0.5691797483094742
chr10	26481700	26482700	0.2345891336014111
chr10	26481800	26482800	0.1747350860294438
chr10	26481900	26482900	-0.2815171664598845
chr10	26482000	26483000	0.3007609601223832
chr10	26483100	26484100	0.914535975197668
chr10	26483200	26484200	1.3093347242777171
chr10	26483300	26484300	1.9150330974225185
chr10	26483400	26484400	2.944196223167451
chr10	26483500	26484500	2.5091489899666946
chr10	26483600	26484600	2.5695827134342086
chr10	26483700	26484700	2.612326272376285
chr10	26483800	26484800	2.9298413540380235
chr10	26483900	26484900	2.842010223297261
chr10	26484000	26485000	2.7176982245969588
chr10	26484100	26485100	2.4620980196683435
chr10	26484200	26485200	1.9790398834268983
chr10	26484300	26485300	1.7407677762459175
chr10	26484400	26485400	0.9443010790346832
chr10	26484500	26485500	0.7674303673124081
chr10	26484600	26485600	0.3552965181469193
chr10	26484700	26485700	0.2603735251881242
chr10	26484800	26485800	-0.12100382838370033
chr10	26484900	26485900	0.00911016519972405
chr10	26485000	26486000	0.04100034666424132
chr10	26485100	26486100	-0.19851416848378112
chr10	26485200	26486200	-0.25490016683201183
chr10	26485300	26486300	-0.0250632925289034
chr10	26485400	26486400	0.32118564875824684
chr10	26485500	26486500	0.695234345195898
chr10	26485600	26486600	1.1040027806052757
chr10	26485700	26486700	1.3721229263917394
chr10	26485800	26486800	2.1247903090542724
chr10	26485900	26486900	2.0058369456949023
chr10	26486000	26487000	2.4053117739129894
chr10	26486100	26487100	2.145856997819434
chr10	26486200	26487200	2.264150111172929
chr10	26486300	26487300	2.1473560769467723
chr10	26486400	26487400	1.7985657207382442
chr10	26486500	26487500	1.8990837978946573
chr10	26486600	26487600	1.5263527350416708
chr10	26486700	26487700	1.0191861182413458
chr10	26486800	26487800	1.0119863812037102
chr10	26486900	26487900	0.7863139146704766
chr10	26487000	26488000	0.24410955258236064
chr10	26487100	26488100	0.14662351763591075
chr10	26487200	26488200	0.02594340473754835
chr10	26487300	26488300	0.10495622816053758
chr10	26487400	26488400	0.5465937683917385
chr10	26487500	26488500	0.5281226685541333
chr10	26487600	26488600	0.4942218842471974
chr10	26487700	26488700	0.6426102078836132
chr10	26487800	26488800	-0.26039023258675503
chr10	26487900	26488900	-0.05810791095640092
chr10	26488000	26489000	0.18618726841420785
chr10	26488100	26489100	0.052593252658161456
chr10	26488200	26489200	0.28299148237101496
chr10	26488300	26489300	-0.013662651134284573
chr10	26488400	26489400	-0.6017730925011608
chr10	26488500	26489500	-0.6296732921467023
chr10	26488600	26489600	-0.27490778313253755
chr10	26488700	26489700	0.1358739147576865
chr10	26488800	26489800	1.1110882502006638
chr10	26488900	26489900	0.6023284436147601
chr10	26489000	26490000	0.4168664910482209
chr10	26489100	26490100	1.2730565760496653
chr10	26489200	26490200	1.4503487192855589
chr10	26489300	26490300	1.809498392498855
chr10	26489400	26490400	1.7591316886211112
chr10	26489500	26490500	1.583286911657093
chr10	26489600	26490600	1.2418821582449566
chr10	26489700	26490700	0.4875595734119518
chr10	26489800	26490800	0.5754085128725807
chr10	26489900	26490900	1.388418479798095
chr10	26490000	26491000	0.9522112687295807
chr10	26490100	26491100	0.20355674076782096
chr10	26490200	26491200	0.3244246940778907
chr10	26490300	26491300	0.593447319029513
chr10	26490400	26491400	0.6547756553439286
chr10	26490500	26491500	1.3571732641267682
chr10	26490600	26491600	1.232943942218838
chr10	26490700	26491700	1.4112481682492986
chr10	26491800	26492800	0.7512630147554917
chr10	26491900	26492900	0.21613827835055893
chr10	26492000	26493000	0.6400739408673304
chr10	26492100	26493100	0.4556416582830807
chr10	26492200	26493200	0.3375546476102004
chr10	26492300	26493300	0.4080803838084588
chr10	26492400	26493400	-0.010611302354135864
chr10	26492500	26493500	0.09319778141953396
chr10	26492600	26493600	0.00011810396129937354
chr10	26492700	26493700	-0.019048779478707846
chr10	26492800	26493800	-0.4742708856519181
chr10	26492900	26493900	-0.0028643316184078075
chr10	26493000	26494000	-0.25723380314156397
chr10	26493100	26494100	-0.4703750317909306
chr10	26493200	26494200	-0.2798718371905679
chr10	26493300	26494300	-0.12160305685151873
chr10	26493400	26494400	-0.1021714278503222
chr10	26493500	26494500	0.2308106296468829
chr10	26493600	26494600	0.6508784450827665
chr10	26493700	26494700	0.9578816965578366
chr10	26493800	26494800	0.7247750985708742
chr10	26493900	26494900	0.3193687127869829
chr10	26494000	26495000	0.010089314959830804
chr10	26494100	26495100	0.6276673162206982
chr10	26494200	26495200	0.5325350180792927
chr10	26494300	26495300	0.3257343395749068
chr10	26494400	26495400	0.6657619736582218
chr10	26494500	26495500	0.29777653233836576
chr10	26494600	26495600	0.11306996635935032
chr10	26496000	26497000	1.3004822618105436
chr10	26496100	26497100	1.8399171451988687
chr10	26496200	26497200	1.9044411827532952
chr10	26496300	26497300	2.0110288914438037
chr10	26496400	26497400	2.0567002943396955
chr10	26496500	26497500	2.193417437230638
chr10	26496600	26497600	2.426437854728691
chr10	26497800	26498800	-0.4079760476748056
chr10	26497900	26498900	-0.0806197267759693
chr10	26498000	26499000	0.4188053823637672
chr10	26498100	26499100	0.5486534220618473
chr10	26498200	26499200	1.334567538909711
chr10	26498300	26499300	1.2157317054580865
chr10	26498400	26499400	1.1960068618083322
chr10	26498500	26499500	1.3384431923380309
chr10	26498600	26499600	1.6767592265096862
chr10	26498700	26499700	1.2132966706504895
chr10	26498800	26499800	1.901964323850302
chr10	26498900	26499900	1.8236347830752544
chr10	26499000	26500000	1.6164583282188953
chr10	26499100	26500100	1.5526303654710458
chr10	26499200	26500200	0.8714311279343031
chr10	26500200	26501200	2.074426253126927
chr10	26500300	26501300	2.044875407647865
chr10	26500400	26501400	1.5167895998576302
chr10	26500500	26501500	1.1176275492659868
chr10	26500600	26501600	0.5911411296009245
chr10	26500700	26501700	0.4083448013674633
chr10	26500800	26501800	-0.7095492484003462
chr10	26500900	26501900	-2.057169570672792
chr10	26501000	26502000	-2.496076528063619
chr10	26501100	26502100	-2.750837485769022
chr10	26501200	26502200	-2.718723602854681
chr10	26501300	26502300	-3.554901959467686
chr10	26501400	26502400	-3.1731572281494183
chr10	26501500	26502500	-2.9697980804816835
chr10	26501600	26502600	-2.8256510084996584
chr10	26501700	26502700	-2.1742025601773705
chr10	26501800	26502800	-1.923950668147265
chr10	26501900	26502900	-1.3229097261449658
chr10	26502000	26503000	-0.8373401640161731
chr10	26502100	26503100	-0.5831191278221463
chr10	26502200	26503200	-0.6668193326473404
chr10	26502300	26503300	0.096270627894394
chr10	26502400	26503400	0.6855169272788082
chr10	26502700	26503700	1.1803521600949891
chr10	26502800	26503800	1.7134630057106808
chr10	26502900	26503900	2.0361368893637013
chr10	26503000	26504000	2.447320588608735
chr10	26503100	26504100	2.8255191736569167
chr10	26503200	26504200	2.8537934852679454
chr10	26503300	26504300	2.0863862732251475
chr10	26503400	26504400	2.0497308221557327
chr10	26503500	26504500	2.213885568680265
chr10	26503600	26504600	1.9129250452763875
chr10	26503700	26504700	2.2417493852263037
chr10	26503800	26504800	2.111396255412127
chr10	26503900	26504900	1.9792085569376616
chr10	26504000	26505000	1.9497255831308566
chr10	26504100	26505100	1.6226443048019472
chr10	26504200	26505200	1.7297408971754331
chr10	26504300	26505300	1.9314861694559728
chr10	26504400	26505400	1.159798502888986
chr10	26504500	26505500	1.4834719582668896
chr10	26504600	26505600	2.118693465582022
chr10	26504700	26505700	1.4669081690705528
chr10	26504800	26505800	1.6051976680846625
chr10	26504900	26505900	1.4635948998846389
chr10	26505000	26506000	1.0773337170179493
chr10	26505100	26506100	1.0790123839953036
chr10	26505200	26506200	0.8853569300560102
chr10	26506300	26507300	0.9302465976061928
chr10	26506400	26507400	1.6758013399484373
chr10	26506500	26507500	2.350996154737872
chr10	26506600	26507600	1.6833514547166646
chr10	26506700	26507700	0.8388973229237447
chr10	26506800	26507800	0.930395442996632
chr10	26506900	26507900	0.6848208856324275
chr10	26507000	26508000	0.7308996253104183
chr10	26507100	26508100	1.1688640561332757
chr10	26507200	26508200	1.1523920250761726
chr10	26507300	26508300	1.5883583640130463
chr10	26507400	26508400	1.4020639088238984
chr10	26508400	26509400	-1.4562515319246063
chr10	26508500	26509500	-1.339076728955235
chr10	26508600	26509600	-0.9097149450330352
chr10	26508700	26509700	-0.6929819622739278
chr10	26508800	26509800	-0.6653480631783134
chr10	26508900	26509900	-0.5771571879356238
chr10	26509000	26510000	-0.07382772348457022
chr10	26509100	26510100	-0.3103115191579725
chr10	26509200	26510200	-0.1666111125411189
chr10	26509300	26510300	0.07140853238849006
chr10	26509400	26510400	0.2940574295630549
chr10	26509500	26510500	0.4626679583543906
chr10	26509600	26510600	0.0820340256551898
chr10	26509700	26510700	0.06562276730205434
chr10	26509800	26510800	-0.01838397390620327
chr10	26509900	26510900	-0.6161506269126497
chr10	26510000	26511000	-0.8076255389544966
chr10	26510100	26511100	0.23780907536185064
chr10	26510200	26511200	-0.07128952189827736
chr10	26510300	26511300	-0.14321138573542808
chr10	26510400	26511400	-0.44236618091707375
chr10	26510500	26511500	-0.9336672709487096
chr10	26510600	26511600	-0.17503626946167605
chr10	26510700	26511700	0.23116113963313506
chr10	26510800	26511800	0.7159618781233499
chr10	26510900	26511900	1.8798888479170883
chr10	26511000	26512000	1.671580970340435
chr10	26511100	26512100	1.5046995469115907
chr10	26511200	26512200	1.0596476345010784
chr10	26511300	26512300	1.068061974759563
chr10	26511400	26512400	1.3176126782466202
chr10	26511500	26512500	2.138233165554059
chr10	26511600	26512600	1.212179132778998
chr10	26511700	26512700	1.3831557030149744
chr10	26511800	26512800	1.2995777348303896
chr10	26511900	26512900	0.91983160056807
chr10	26512000	26513000	1.1803755516020487
chr10	26512100	26513100	0.28288930282582353
chr10	26512200	26513200	0.7109986797158702
chr10	26512300	26513300	1.0786529742962254
chr10	26512400	26513400	1.1017426894597615
chr10	26512500	26513500	0.7973327376004373
chr10	26512600	26513600	1.0144678735237391
chr10	26512700	26513700	1.0778387221555852
chr10	26512800	26513800	0.76260018338829
chr10	26512900	26513900	0.3964729648846553
chr10	26513000	26514000	0.0658884986768166
chr10	26513100	26514100	0.4711292884816344
chr10	26513200	26514200	0.27158468595498986
chr10	26513300	26514300	0.24740581735187805
chr10	26513400	26514400	0.1517507004714561
chr10	26513500	26514500	0.1271743534122428
chr10	26513600	26514600	0.5792017607938476
chr10	26513700	26514700	0.35155416799518074
chr10	26513800	26514800	0.32741961315151485
chr10	26513900	26514900	0.19346411011414336
chr10	26514000	26515000	0.5669927161003454
chr10	26514600	26515600	2.124178826078952
chr10	26514700	26515700	2.389937036398891
chr10	26514800	26515800	2.4184076819449403
chr10	26514900	26515900	2.6036431441606034
chr10	26515000	26516000	2.5638416361387675
chr10	26515100	26516100	2.330226321402858
chr10	26515200	26516200	2.3412976720840795
chr10	26515300	26516300	1.934433665422049
chr10	26515400	26516400	1.4582265458503083
chr10	26516600	26517600	1.0334180966369657
chr10	26516700	26517700	1.1359480344928257
chr10	26516800	26517800	1.0128173803249698
chr10	26516900	26517900	1.3019360557526858
chr10	26517000	26518000	1.1188149950611463
chr10	26517100	26518100	0.9653723702518084
chr10	26517200	26518200	0.3897173865035778
chr10	26518300	26519300	0.9369027065485828
chr10	26518400	26519400	0.3956811749843473
chr10	26518500	26519500	0.3777545301956731
chr10	26518600	26519600	0.2533978722190372
chr10	26518700	26519700	0.2683235653617955
chr10	26518800	26519800	-0.018019559872526632
chr10	26518900	26519900	-1.1576731018523267
chr10	26519000	26520000	-0.8630195325041153
chr10	26519100	26520100	-1.1222986836458568
chr10	26519200	26520200	-1.1509722826458892
chr10	26519300	26520300	-0.800685816059885
chr10	26519400	26520400	0.3909624709987908
chr10	26519500	26520500	0.4366566305187174
chr10	26519600	26520600	0.8983179797482616
chr10	26519700	26520700	0.7186183041281352
chr10	26519800	26520800	1.1292483047929027
chr10	26519900	26520900	1.0363082522011078
chr10	26520000	26521000	1.3232006697189866
chr10	26520100	26521100	1.744758196126241
chr10	26520200	26521200	1.2673213748647547
chr10	26520300	26521300	0.5283144358064013
chr10	26520400	26521400	0.20057210158470296
chr10	26520500	26521500	1.1967494663217544
chr10	26520600	26521600	1.2271612443636533
chr10	26520700	26521700	1.2094684506871642
chr10	26520800	26521800	0.9486157252367728
chr10	26520900	26521900	1.1378918265460611
chr10	26521000	26522000	0.8996369191206133
chr10	26521100	26522100	0.22093704275996995
chr10	26521200	26522200	0.6372844614590737
chr10	26521300	26522300	1.3507487956727684
chr10	26521400	26522400	0.7375135771689196
chr10	26521500	26522500	0.07556273212782039
chr10	26521600	26522600	0.024876342605195403
chr10	26521700	26522700	-0.06706547028104441
chr10	26521800	26522800	0.34810827922940096
chr10	26521900	26522900	-0.016212148458932294
chr10	26523100	26524100	-0.2297818532390564
chr10	26523200	26524200	-0.926585170560822
chr10	26523300	26524300	-0.9654285338461112
chr10	26523400	26524400	-0.4878916034662351
chr10	26523500	26524500	-0.2811950222006931
chr10	26523600	26524600	-0.18397949751876555
chr10	26523700	26524700	-0.7238683060475958
chr10	26523800	26524800	-0.8685907218066514
chr10	26523900	26524900	-0.5115057913443143
chr10	26525000	26526000	-0.40691199092064984
chr10	26525100	26526100	0.16275535995122348
chr10	26525200	26526200	0.4587704209871716
chr10	26525300	26526300	0.22977217151819904
chr10	26525400	26526400	0.5335858957729601
chr10	26525500	26526500	0.6236088481880481
chr10	26525600	26526600	1.2538232044090576
chr10	26525700	26526700	1.8875540813284888
chr10	26525800	26526800	2.196616282117925
chr10	26525900	26526900	2.0321182404532188
chr10	26526000	26527000	2.1865785001857363
chr10	26526100	26527100	2.1414678775691667
chr10	26526200	26527200	2.2317485468757026
chr10	26526300	26527300	2.6607208992378
chr10	26526400	26527400	2.5306719421224324
chr10	26526500	26527500	2.606356746936819
chr10	26526600	26527600	2.7783717001174755
chr10	26527800	26528800	0.6315783447609207
chr10	26527900	26528900	0.9888929649911798
chr10	26528000	26529000	0.377918621595675
chr10	26528100	26529100	0.3540069315376121
chr10	26528200	26529200	0.4656686350525831
chr10	26528300	26529300	0.497712938464956
chr10	26528400	26529400	1.0383792291065042
chr10	26528500	26529500	1.0902682222165303
chr10	26528600	26529600	1.6543158335877413
chr10	26528700	26529700	1.8263525397545808
chr10	26528800	26529800	1.5432325821363255
chr10	26528900	26529900	0.6945481909415288
chr10	26529000	26530000	1.028002336515542
chr10	26529100	26530100	0.9315873732847914
chr10	26529200	26530200	0.7662439991294163
chr10	26530300	26531300	1.7014370892949444
chr10	26530400	26531400	1.918022981748096
chr10	26530500	26531500	1.9971723758376128
chr10	26530600	26531600	1.5798400413291882
chr10	26530700	26531700	1.5296996485613086
chr10	26530800	26531800	1.5870103836166711
chr10	26530900	26531900	1.6932151163773832
chr10	26531000	26532000	1.5830330215507833
chr10	26531100	26532100	1.3951142104642746
chr10	26531200	26532200	1.1595875831576856
chr10	26531300	26532300	1.0593431468867165
chr10	26531400	26532400	0.9185621071465564
chr10	26531500	26532500	0.6547782317734296
chr10	26531600	26532600	0.9168862616760974
chr10	26531700	26532700	0.8390872719559364
chr10	26531800	26532800	0.6664179460165673
chr10	26531900	26532900	0.5536408792346593
chr10	26532000	26533000	0.5712064004709133
chr10	26532100	26533100	0.728421090945348
chr10	26532200	26533200	0.7997382196389552
chr10	26532300	26533300	0.24925255585888176
chr10	26532400	26533400	0.4208236870173744
chr10	26532500	26533500	0.7893012856085622
chr10	26532600	26533600	1.187919605435819
chr10	26532700	26533700	0.6199743642884616
chr10	26532800	26533800	0.31025347511987666
chr10	26532900	26533900	0.6619545858964778
chr10	26533000	26534000	0.6400562258786804
chr10	26533100	26534100	0.5766998956129065
chr10	26533200	26534200	0.5300074735730854
chr10	26534300	26535300	-1.8356206405174715
chr10	26534400	26535400	-1.3903472320258177
chr10	26534500	26535500	-1.4996953162026552
chr10	26534600	26535600	-1.4538957944394184
chr10	26534700	26535700	-0.8027224020831474
chr10	26534800	26535800	-0.9641396999123952
chr10	26534900	26535900	-0.6365696901920384
chr10	26535000	26536000	-0.9468608206706343
chr10	26535100	26536100	0.3803882606562041
chr10	26535200	26536200	0.8255516153629173
chr10	26536700	26537700	0.5507400537884766
chr10	26536800	26537800	0.400085356557148
chr10	26536900	26537900	0.3815470630274844
chr10	26539400	26540400	1.0975328701816522
chr10	26539500	26540500	0.5102284436543881
chr10	26539600	26540600	0.6972566080910141
chr10	26539700	26540700	0.7059080093856069
chr10	26539800	26540800	0.2967561928201678
chr10	26539900	26540900	0.3927229882029991
chr10	26540000	26541000	0.4615751505312493
chr10	26540100	26541100	0.9911838054435452
chr10	26540200	26541200	1.0367129171248757
chr10	26540300	26541300	0.6486274762183065
chr10	26540400	26541400	0.20019919243197806
chr10	26540500	26541500	-0.0132223971606088
chr10	26540600	26541600	-0.16464210163377305
chr10	26540700	26541700	0.8219372771161245
chr10	26540800	26541800	0.6904413673268034
chr10	26540900	26541900	1.036552498127455
chr10	26541000	26542000	1.0879764338530515
chr10	26541100	26542100	0.8120218318550476
chr10	26541200	26542200	0.09223714161604778
chr10	26541300	26542300	0.535052791789473
chr10	26541400	26542400	1.2768237302723608
chr10	26541500	26542500	1.5662479758050325
chr10	26541600	26542600	2.267220945352564
chr10	26541700	26542700	1.540585948721042
chr10	26541800	26542800	2.19286735985488
chr10	26541900	26542900	2.08235043670395
chr10	26542000	26543000	1.8825617108097792
chr10	26542100	26543100	1.6701339443695662
chr10	26542200	26543200	2.518221313917756
chr10	26542300	26543300	2.3028143339018854
chr10	26542400	26543400	2.272892591529811
chr10	26543000	26544000	0.6024254263781772
chr10	26543100	26544100	0.7429346870970429
chr10	26543200	26544200	0.6842919083036899
chr10	26543300	26544300	0.6862083312325107
chr10	26543400	26544400	0.3066523804117049
chr10	26543500	26544500	0.3803109155817973
chr10	26543600	26544600	0.5632890736799676
chr10	26543700	26544700	1.074058516283073
chr10	26543800	26544800	0.9329694981249386
chr10	26543900	26544900	0.9671452518818096
chr10	26544000	26545000	1.341419334646879
chr10	26544100	26545100	1.7061429992401755
chr10	26544200	26545200	1.9796167606083344
chr10	26544300	26545300	2.1180992445939384
chr10	26544400	26545400	2.235224476716692
chr10	26544500	26545500	1.3309585613829396
chr10	26544600	26545600	0.5421833601540029
chr10	26544700	26545700	-0.5075731180906267
chr10	26544800	26545800	0.09272185948187232
chr10	26545800	26546800	0.8542858270259561
chr10	26545900	26546900	0.778195049427592
chr10	26546000	26547000	0.6549205670710818
chr10	26546100	26547100	0.5893600733908992
chr10	26546200	26547200	0.6907076136549367
chr10	26546300	26547300	1.4029545260730991
chr10	26546400	26547400	1.144497478626814
chr10	26546500	26547500	0.6263888976814448
chr10	26546600	26547600	0.4806500166345982
chr10	26546700	26547700	0.8968941578694405
chr10	26546800	26547800	0.931920386251842
chr10	26546900	26547900	1.0465716237641016
chr10	26547000	26548000	1.2162078456068475
chr10	26547100	26548100	0.8167476809217922
chr10	26547200	26548200	0.8152680353119901
chr10	26547300	26548300	0.7478551423704443
chr10	26547400	26548400	1.0309963689137376
chr10	26547500	26548500	1.0045328631284578
chr10	26547600	26548600	0.8406296651488563
chr10	26547700	26548700	0.5815482657137565
chr10	26547800	26548800	0.41496961015386
chr10	26547900	26548900	0.04109842498815428
chr10	26548000	26549000	-0.014290714138838602
chr10	26548100	26549100	1.0668766193432908
chr10	26548200	26549200	1.319547336797961
chr10	26548300	26549300	1.4831958903890858
chr10	26548400	26549400	1.0263031626873245
chr10	26548500	26549500	0.8520236536202426
chr10	26548600	26549600	1.2803361474569022
chr10	26548700	26549700	0.7062042351235265
chr10	26548800	26549800	-0.4369447728671109
chr10	26548900	26549900	-0.07649771648805119
chr10	26549000	26550000	-0.529042495303933
chr10	26549100	26550100	-1.6295771510854462
chr10	26549200	26550200	-1.6904130146942258
chr10	26549300	26550300	-1.8946386829637507
chr10	26549400	26550400	-1.4825717834074068
chr10	26549500	26550500	-1.1458366523108947
chr10	26549600	26550600	-1.8243603729259363
chr10	26549700	26550700	-1.360500887927978
chr10	26549800	26550800	-0.4737563727236371
chr10	26549900	26550900	-0.2588765633543074
chr10	26550000	26551000	-0.25207799077627946
chr10	26550100	26551100	0.36529746278492803
chr10	26550200	26551200	0.3891496348305474
chr10	26550300	26551300	0.29818643591880456
chr10	26550400	26551400	-0.4436887287507619
chr10	26550500	26551500	-0.6163984806637118
chr10	26550600	26551600	0.10898278567065564
chr10	26550700	26551700	0.6529518413126627
chr10	26550800	26551800	0.7082610833521991
chr10	26550900	26551900	0.5768133507050107
chr10	26551000	26552000	1.6024771577845447
chr10	26551100	26552100	1.5238909392591715
chr10	26551200	26552200	1.4143181050810167
chr10	26551300	26552300	1.3660874109165744
chr10	26551400	26552400	2.51531453461342
chr10	26551500	26552500	2.4862603239042023
chr10	26551600	26552600	2.2934781137327382
chr10	26551700	26552700	2.253694744548908
chr10	26551800	26552800	2.2117591630370432
chr10	26551900	26552900	2.514445650184796
chr10	26552000	26553000	1.5060861960456529
chr10	26552100	26553100	1.7083892439524633
chr10	26553100	26554100	-0.02070050428501136
chr10	26553200	26554200	0.5947998223805864
chr10	26553300	26554300	0.4515878236864699
chr10	26553400	26554400	0.5773854355963596
chr10	26553500	26554500	0.18457937790251167
chr10	26553600	26554600	0.5903843043863762
chr10	26553700	26554700	0.08358995082621347
chr10	26553800	26554800	0.8542417619385033
chr10	26553900	26554900	1.6940833038542085
chr10	26554000	26555000	1.3476038502358791
chr10	26554100	26555100	1.8799677705117024
chr10	26554200	26555200	1.3216897969400392
chr10	26554300	26555300	1.3877584386920074
chr10	26554400	26555400	1.0160528233093935
chr10	26554500	26555500	0.9334406460090507
chr10	26554600	26555600	0.3772468455962256
chr10	26554700	26555700	1.128222766336939
chr10	26554800	26555800	0.6178838148535947
chr10	26554900	26555900	0.32796305313501883
chr10	26555000	26556000	0.03786798923737202
chr10	26555100	26556100	-0.11476418678225404
chr10	26555200	26556200	0.2375636362267593
chr10	26555300	26556300	0.1718636053625721
chr10	26555400	26556400	0.13236484807980395
chr10	26555500	26556500	0.5294186729030969
chr10	26555600	26556600	1.1986589927950244
chr10	26555700	26556700	0.7972277561660447
chr10	26555800	26556800	1.2874448383643016
chr10	26555900	26556900	1.3947882260449995
chr10	26556000	26557000	2.0508882383028126
chr10	26556100	26557100	1.651534030292282
chr10	26556200	26557200	1.5328858953733941
chr10	26556300	26557300	1.7005048843921815
chr10	26556400	26557400	2.2796502397182152
chr10	26556500	26557500	2.1391449200880466
chr10	26556600	26557600	1.552316260963601
chr10	26556700	26557700	1.4852222105850934
chr10	26556800	26557800	0.8112890195835156
chr10	26556900	26557900	1.1188809817224246
chr10	26557000	26558000	0.5827886433260893
chr10	26557100	26558100	0.6931877979649259
chr10	26557200	26558200	1.5955477274901464
chr10	26557300	26558300	1.1488152742241318
chr10	26557400	26558400	0.2448806975402609
chr10	26557500	26558500	0.9045998097819868
chr10	26557600	26558600	0.7134357609372186
chr10	26557700	26558700	0.8371552732366748
chr10	26557800	26558800	1.0924767095155827
chr10	26557900	26558900	0.37620477388752016
chr10	26558000	26559000	0.49840034277144074
chr10	26558100	26559100	-0.05882251588513609
chr10	26558200	26559200	-1.0096707014714121
chr10	26558300	26559300	-1.034877203520457
chr10	26558400	26559400	-0.4381039656851938
chr10	26558500	26559500	-1.1053742238915671
chr10	26558600	26559600	-1.0051408291673207
chr10	26558700	26559700	-0.9325315609600168
chr10	26558800	26559800	-0.6823075751435619
chr10	26559500	26560500	2.6939960518768684
chr10	26559700	26560700	2.728250745662537
chr10	26559800	26560800	2.6169665795192807
chr10	26559900	26560900	2.556520125423104
chr10	26560000	26561000	2.6379286110928697
chr10	26561400	26562400	0.9089292767342392
chr10	26561500	26562500	1.287850744114032
chr10	26561600	26562600	1.0662848390169486
chr10	26561700	26562700	0.7683542692096877
chr10	26561800	26562800	1.4017548051091302
chr10	26561900	26562900	1.8327301818432609
chr10	26562000	26563000	2.074644189465167
chr10	26562100	26563100	2.0639566197284704
chr10	26562200	26563200	1.8887133448764684
chr10	26562300	26563300	1.6452338025139654
chr10	26562400	26563400	1.1740907137414716
chr10	26562500	26563500	0.8420581286834287
chr10	26562600	26563600	0.7856409264893145
chr10	26562700	26563700	0.390983782734007
chr10	26562800	26563800	0.3681221577376065
chr10	26562900	26563900	0.6440232863573456
chr10	26563000	26564000	0.6151458825137709
chr10	26564100	26565100	2.3272213163331257
chr10	26564200	26565200	2.32312906151797
chr10	26564300	26565300	2.725986644347898
chr10	26564400	26565400	2.522127086214737
chr10	26564500	26565500	2.086616779796609
chr10	26564600	26565600	2.262785313871116
chr10	26564700	26565700	2.682084124688928
chr10	26564800	26565800	2.221043588118514
chr10	26564900	26565900	1.2184811946208869
chr10	26565000	26566000	1.571797096969716
chr10	26565100	26566100	1.300241044085992
chr10	26565200	26566200	1.0598817265870977
chr10	26565300	26566300	0.4298398422595908
chr10	26565400	26566400	0.6906964227640121
chr10	26565500	26566500	0.7763657071338912
chr10	26565600	26566600	0.8714231577999267
chr10	26565700	26566700	0.6467571855762176
chr10	26565800	26566800	1.1356977941409134
chr10	26565900	26566900	1.0642249410559186
chr10	26566000	26567000	1.1706962617269892
chr10	26566100	26567100	1.5674586741084895
chr10	26566200	26567200	2.098388264922086
chr10	26566300	26567300	2.9185891576524985
chr10	26566400	26567400	2.8861061548753217
chr10	26566500	26567500	3.225427826056708
chr10	26566600	26567600	3.2906041085784046
chr10	26566700	26567700	2.7699133591354625
chr10	26566800	26567800	2.8441452531996467
chr10	26566900	26567900	3.61502466746176
chr10	26567000	26568000	3.5395205824426705
chr10	26567100	26568100	3.4879755660003227
chr10	26567200	26568200	2.9094138299368297
chr10	26567300	26568300	1.673468029261913
chr10	26567400	26568400	1.2941380537599303
chr10	26567500	26568500	0.9154355855187836
chr10	26567600	26568600	0.4385056333686864
chr10	26567700	26568700	0.987289789480004
chr10	26567800	26568800	0.5589572463416316
chr10	26567900	26568900	-0.06332144127537223
chr10	26568000	26569000	-0.32171110113490836
chr10	26568100	26569100	-0.7280338198599474
chr10	26568200	26569200	-0.5406871117755744
chr10	26568300	26569300	0.7363005030023828
chr10	26568400	26569400	0.6918500408594549
chr10	26568500	26569500	1.1677173256187974
chr10	26568600	26569600	1.1303956811918645
chr10	26568700	26569700	0.6354630635832698
chr10	26568800	26569800	-0.221519063102385
chr10	26568900	26569900	-0.3899053713377207
chr10	26569000	26570000	-0.19732975806276695
chr10	26569100	26570100	0.07109443298545176
chr10	26569200	26570200	0.04829550555033778
chr10	26569300	26570300	-0.37361145867191214
chr10	26569400	26570400	-0.011560856551480895
chr10	26569500	26570500	-0.43436425589474265
chr10	26569600	26570600	-0.273368002638506
chr10	26569700	26570700	0.018445252107590213
chr10	26569800	26570800	0.8409877755806779
chr10	26575600	26576600	0.7666218514654988
chr10	26575700	26576700	0.6972474812932093
chr10	26575800	26576800	0.6162713351224262
chr10	26575900	26576900	0.10624872131997726
chr10	26576000	26577000	0.040524791689262075
chr10	26576100	26577100	-0.2547229494557693
chr10	26576200	26577200	-0.7458348928563442
chr10	26576300	26577300	-0.031274687609435754
chr10	26576400	26577400	0.09224485374704797
chr10	26576500	26577500	-0.8104914676588497
chr10	26576600	26577600	-1.1043459860395823
chr10	26576700	26577700	-1.1862232987299577
chr10	26576800	26577800	-1.1289711502402655
chr10	26576900	26577900	-0.8779256322503279
chr10	26577000	26578000	-0.9582692066621051
chr10	26577100	26578100	-0.5461612157012465
chr10	26580000	26581000	-0.3015091885084779
chr10	26580100	26581100	-0.4880931497618606
chr10	26580200	26581200	-1.2487709334040114
chr10	26580300	26581300	-1.7229218245540625
chr10	26580400	26581400	-2.3440352489374683
chr10	26580500	26581500	-1.9386990304337082
chr10	26580600	26581600	-1.9209745354218373
chr10	26581700	26582700	-0.3263444223321998
chr10	26581800	26582800	-0.004522409207900814
chr10	26581900	26582900	0.23676921581407226
chr10	26582000	26583000	0.20283629650634907
chr10	26589100	26590100	-3.493268270671989
chr10	26589200	26590200	-3.0573863098506795
chr10	26589300	26590300	-3.323697650526877
chr10	26589400	26590400	-3.410696623236654
chr10	26589500	26590500	-3.467851128122402
chr10	26589600	26590600	-3.144582809786016
chr10	26589700	26590700	-3.561841447126878
chr10	26589800	26590800	-3.8088109423696745
chr10	26589900	26590900	-3.431524524948533
chr10	26593300	26594300	-1.084314225885548
chr10	26593400	26594400	-1.0144245948164197
chr10	26593500	26594500	-1.0374724680245164
chr10	26593600	26594600	-0.5880451066872444
chr10	26593700	26594700	-0.677236124991819
chr10	26593800	26594800	-0.8972474586201592
chr10	26593900	26594900	-0.9395963946912556
chr10	26594000	26595000	-1.3102396405148984
chr10	26594100	26595100	-0.9921127332118924
chr10	26594200	26595200	-1.570921085381116
chr10	26594300	26595300	-1.2549911107581508
chr10	26594400	26595400	-1.4717942293210298
chr10	26594500	26595500	-1.8412014138016697
chr10	26594600	26595600	-2.365391282227192
chr10	26594700	26595700	-2.6697587628370347
chr10	26594800	26595800	-3.051849536556665
chr10	26594900	26595900	-3.0092305856686723
chr10	26595000	26596000	-3.190813001361697
chr10	26595200	26596200	-2.4153880185644816
chr10	26595300	26596300	-0.8239981369368293
chr10	26595400	26596400	-1.2622317887739314
chr10	26595500	26596500	-1.1908915786864616
chr10	26595600	26596600	-0.3535811015281915
chr10	26595700	26596700	0.4851000380166749
chr10	26595800	26596800	0.9970719175153292
chr10	26595900	26596900	0.9393690766122292
chr10	26596000	26597000	0.846728178499278
chr10	26596100	26597100	1.0270730862877588
chr10	26596200	26597200	0.7119132265006021
chr10	26596300	26597300	0.14818887903034106
chr10	26596600	26597600	0.5299733096667041
chr10	26596700	26597700	0.22351652928364946
chr10	26596800	26597800	0.2136252597215928
chr10	26596900	26597900	0.3151615424327339
chr10	26598200	26599200	-5.725713099584695
chr10	26598300	26599300	-5.722426269561793
chr10	26598400	26599400	-5.211751609312453
chr10	26598500	26599500	-4.606019953625316
chr10	26598600	26599600	-4.051568656081152
chr10	26598700	26599700	-3.687116150618812
chr10	26598800	26599800	-3.495570017945401
chr10	26598900	26599900	-3.50512919510956
chr10	26599000	26600000	-3.252544259947747
chr10	26599100	26600100	-3.01661429781011
chr10	26599200	26600200	-2.3505286139453965
chr10	26599300	26600300	-2.070962904625848
chr10	26599400	26600400	-2.167563674220296
chr10	26599500	26600500	-2.570953592951095
chr10	26599600	26600600	-3.0629722810371334
chr10	26599700	26600700	-2.784833192784625
chr10	26601000	26602000	-0.6352189953770858
chr10	26601100	26602100	-1.1951632757492496
chr10	26601200	26602200	-1.5176880872550769
chr10	26601300	26602300	-0.9831792091956852
chr10	26601400	26602400	-1.2342270713911228
chr10	26601500	26602500	-1.0767639059514544
chr10	26601600	26602600	-1.567018878248992
chr10	26601700	26602700	-2.3055701125592463
chr10	26601800	26602800	-2.5679039417450893
chr10	26601900	26602900	-2.7328136285108053
chr10	26602000	26603000	-2.5935402577209916
chr10	26602100	26603100	-2.814375217892953
chr10	26602200	26603200	-2.8791449745514752
chr10	26602300	26603300	-3.5217099217458614
chr10	26602400	26603400	-3.170405057717596
chr10	26602500	26603500	-2.919923880931074
chr10	26602600	26603600	-2.592935920630605
chr10	26602700	26603700	-2.1513925250232866
chr10	26602800	26603800	-2.5056265329340563
chr10	26602900	26603900	-1.8509183409804804
chr10	26603000	26604000	-1.9214404946138761
chr10	26603100	26604100	-1.4086939300751156
chr10	26603200	26604200	-1.5621499535561356
chr10	26603300	26604300	-1.5205919636363614
chr10	26603400	26604400	-1.9955422964273208
chr10	26603500	26604500	-2.521318088368671
chr10	26603600	26604600	-2.6145081948185007
chr10	26603700	26604700	-2.1395791436250606
chr10	26603800	26604800	-1.807288204950652
chr10	26603900	26604900	-2.734976774176991
chr10	26605000	26606000	0.05547125801166795
chr10	26605100	26606100	-0.3106564285677067
chr10	26605200	26606200	-0.6102060497358986
chr10	26605300	26606300	-1.1990611778101945
chr10	26605400	26606400	-0.9168856108101436
chr10	26605500	26606500	-0.8475713694390252
chr10	26605600	26606600	-0.7147659406480675
chr10	26605700	26606700	-1.3619006476382016
chr10	26605800	26606800	-2.6601511721244258
chr10	26605900	26606900	-2.7601249791739235
chr10	26606000	26607000	-3.288129620393149
chr10	26606100	26607100	-3.402732739425395
chr10	26606200	26607200	-3.0949723628882104
chr10	26606300	26607300	-2.242964003137152
chr10	26606400	26607400	-2.481769046760624
chr10	26606500	26607500	-2.3695768097234824
chr10	26606600	26607600	-2.768302465871955
chr10	26606700	26607700	-2.5721891439590965
chr10	26606800	26607800	-1.874958584476016
chr10	26606900	26607900	-1.9099241847388517
chr10	26607000	26608000	-1.7958642915524452
chr10	26607100	26608100	-1.5849172976767367
chr10	26607200	26608200	-2.171135871988776
chr10	26607300	26608300	-2.6372108180571234
chr10	26607400	26608400	-2.8608747171930324
chr10	26607500	26608500	-3.8225672294084414
chr10	26607600	26608600	-3.5982058402344967
chr10	26607700	26608700	-3.216359593244071
chr10	26607800	26608800	-3.3273586125289927
chr10	26608700	26609700	-1.5686179962988058
chr10	26608800	26609800	-1.6813008145292427
chr10	26608900	26609900	-1.5247873040262303
chr10	26609000	26610000	-0.28241946550877206
chr10	26609100	26610100	-0.34584330689994064
chr10	26609200	26610200	-0.4229178292734221
chr10	26609300	26610300	-1.256401798831421
chr10	26609400	26610400	-1.2364002152349851
chr10	26609500	26610500	-1.21749013755104
chr10	26609600	26610600	-1.4118946126531584
chr10	26609700	26610700	-0.5099033012933547
chr10	26609800	26610800	-0.1391053205547597
chr10	26609900	26610900	-0.08198865910006825
chr10	26610000	26611000	-0.6982247386765661
chr10	26610100	26611100	-1.1665964201351129
chr10	26610200	26611200	-1.4298982136123088
chr10	26610300	26611300	-1.176101349790978
chr10	26610400	26611400	-0.8690190872965231
chr10	26610500	26611500	-1.3260072477122438
chr10	26610600	26611600	-0.705887076630004
chr10	26610700	26611700	-1.192979046520756
chr10	26610800	26611800	-2.3819070722710403
chr10	26611900	26612900	-1.5967757016070825
chr10	26612000	26613000	-1.761600272604603
chr10	26612100	26613100	-2.1492575386129107
chr10	26612200	26613200	-2.24633953894204
chr10	26612300	26613300	-2.709904996845664
chr10	26612400	26613400	-2.8740293255009783
chr10	26612500	26613500	-2.4592884878486316
chr10	26612600	26613600	-2.2502005344204643
chr10	26612700	26613700	-0.9376068259662396
chr10	26612800	26613800	-0.9375655345077916
chr10	26613900	26614900	0.6354129796254555
chr10	26614000	26615000	-0.12086390292881848
chr10	26614100	26615100	-0.16022849490283092
chr10	26614200	26615200	-0.7203062450471176
chr10	26614300	26615300	-0.7526077907513777
chr10	26614400	26615400	-0.5495520464285888
chr10	26614500	26615500	-0.26261744820688226
chr10	26614600	26615600	-0.39679699125465095
chr10	26614700	26615700	-0.4466628340650979
chr10	26614800	26615800	-0.5717684969067297
chr10	26614900	26615900	0.04839392600881623
chr10	26615000	26616000	0.5101953433679561
chr10	26615100	26616100	-0.1085933066931587
chr10	26615200	26616200	-0.7340256493049124
chr10	26615300	26616300	-1.3960467737531372
chr10	26615400	26616400	-2.050848754553944
chr10	26615500	26616500	-2.5757953875720827
chr10	26615600	26616600	-3.3144110099292474
chr10	26615700	26616700	-3.2962399366546906
chr10	26615800	26616800	-3.6780552181281903
chr10	26615900	26616900	-3.844601375124407
chr10	26616000	26617000	-3.986095996913823
chr10	26616100	26617100	-3.032275195111678
chr10	26616200	26617200	-1.8498570311329239
chr10	26616300	26617300	-1.0643650566202787
chr10	26616400	26617400	-0.965818779930968
chr10	26616500	26617500	-0.2988599252821479
chr10	26616600	26617600	0.4904211645523736
chr10	26616700	26617700	0.10084749361050012
chr10	26616800	26617800	0.4798852886064277
chr10	26616900	26617900	0.5060967816316865
chr10	26617000	26618000	0.8218334162354279
chr10	26617100	26618100	0.5464008563928373
chr10	26617200	26618200	-0.0009704992560293584
chr10	26617300	26618300	-5.389704114332307e-05
chr10	26618400	26619400	0.10504107114063854
chr10	26618500	26619500	-0.0749399246646507
chr10	26618600	26619600	-0.4180321644356779
chr10	26618700	26619700	-0.9288539224129382
chr10	26618800	26619800	-1.1631676224621783
chr10	26618900	26619900	-1.3531302052318916
chr10	26619000	26620000	-2.185069606274992
chr10	26619100	26620100	-1.8203645956205368
chr10	26619200	26620200	-1.7336345694889643
chr10	26619300	26620300	-2.096321011396997
chr10	26619400	26620400	-1.8830535928097645
chr10	26619500	26620500	-1.053698893751058
chr10	26619600	26620600	-1.3367180054061876
chr10	26619700	26620700	-1.6074501524242768
chr10	26619800	26620800	-1.2872700092207394
chr10	26619900	26620900	-1.086807907819204
chr10	26620000	26621000	-0.34552552279182447
chr10	26620100	26621100	-0.19976031680813872
chr10	26620200	26621200	-0.3042373088355992
chr10	26620300	26621300	0.0769481824091957
chr10	26620400	26621400	-0.6569594503896868
chr10	26620500	26621500	-0.7112999273099725
chr10	26620600	26621600	-0.7426163914358687
chr10	26620700	26621700	0.07693416090631247
chr10	26620800	26621800	0.09618277576708252
chr10	26620900	26621900	0.2393488454493445
chr10	26621000	26622000	-0.17283333016027236
chr10	26621100	26622100	-0.1556054341568083
chr10	26621200	26622200	-0.24808502266526364
chr10	26621300	26622300	-0.1697925882106249
chr10	26621400	26622400	0.2362796183413701
chr10	26621500	26622500	-0.4635909596725157
chr10	26621600	26622600	0.488692882827688
chr10	26621700	26622700	-0.5317218376823798
chr10	26621800	26622800	-0.2431374170606773
chr10	26621900	26622900	0.06185173606885872
chr10	26622000	26623000	0.5699262052292238
chr10	26622100	26623100	-0.4680909287625581
chr10	26622200	26623200	-0.7960157659582261
chr10	26622300	26623300	-0.6697377067428859
chr10	26622400	26623400	-0.8870854293965239
chr10	26622500	26623500	-1.2320207459841994
chr10	26622600	26623600	-1.368637629969603
chr10	26622700	26623700	-1.1410891328981607
chr10	26622800	26623800	-1.1575150146975852
chr10	26622900	26623900	-2.661836891522072
chr10	26623000	26624000	-2.1150415629949415
chr10	26623100	26624100	-1.9983528773371952
chr10	26623200	26624200	-0.9627637107864856
chr10	26623300	26624300	-1.0624406416447338
chr10	26623400	26624400	-1.4934651082144728
chr10	26623500	26624500	-1.7240977295676243
chr10	26623600	26624600	-2.2612433970526498
chr10	26623700	26624700	-2.6705077619883357
chr10	26623800	26624800	-3.002140998855014
chr10	26623900	26624900	-1.8366400564742007
chr10	26624000	26625000	-2.4700087670988515
chr10	26628800	26629800	-1.7695177623255791
chr10	26628900	26629900	-1.8359838488632887
chr10	26629000	26630000	-2.447074392631717
chr10	26629100	26630100	-2.988033357454078
chr10	26629200	26630200	-3.1073976251581024
chr10	26629300	26630300	-3.0807461437403805
chr10	26629400	26630400	-2.3113880517504293
chr10	26629500	26630500	-1.8783981826424905
chr10	26629600	26630600	-1.0722043524149645
chr10	26629700	26630700	-1.001928676871901
chr10	26629800	26630800	0.11715613273585106
chr10	26629900	26630900	-0.08163277358842226
chr10	26630000	26631000	0.33710525588402807
chr10	26630100	26631100	0.17769346679343456
chr10	26630200	26631200	0.15209857066003535
chr10	26630300	26631300	-0.5236724037659051
chr10	26630400	26631400	-1.064880921449138
chr10	26630500	26631500	-1.021207793148767
chr10	26631700	26632700	0.1134710990831984
chr10	26631800	26632800	-0.17707109051181913
chr10	26631900	26632900	-0.2063744953567676
chr10	26632000	26633000	-0.983345579035777
chr10	26632100	26633100	-1.3963943115087956
chr10	26632200	26633200	-1.1088118027948368
chr10	26632300	26633300	-1.7135577198214158
chr10	26632400	26633400	-2.2773395124987643
chr10	26632500	26633500	-1.6340761395980221
chr10	26632600	26633600	-1.237435383786362
chr10	26632700	26633700	-1.6451024854333591
chr10	26632800	26633800	-1.2750387117507749
chr10	26632900	26633900	-1.4141441021397652
chr10	26633000	26634000	-0.6029771505184739
chr10	26633100	26634100	-0.4539803508940369
chr10	26633200	26634200	-0.7770978152299323
chr10	26633300	26634300	-0.5552259494454809
chr10	26633400	26634400	-0.2523401740760449
chr10	26633500	26634500	-1.1483315305530604
chr10	26633600	26634600	-1.4297622418089002
chr10	26633700	26634700	-1.6977390529364031
chr10	26633800	26634800	-1.9372388806078245
chr10	26634900	26635900	-4.160902590094716
chr10	26635000	26636000	-3.6817071680675415
chr10	26635100	26636100	-3.8224161731231385
chr10	26635200	26636200	-3.471871927007844
chr10	26635300	26636300	-3.4483729958670306
chr10	26635400	26636400	-3.1695864592997105
chr10	26635500	26636500	-2.6993464371281277
chr10	26635600	26636600	-2.1829670142717634
chr10	26635700	26636700	-2.3573111973831424
chr10	26635800	26636800	-2.0658650006548442
chr10	26635900	26636900	-1.7178784915960297
chr10	26636000	26637000	-2.329450885020176
chr10	26636100	26637100	-2.0986990009688413
chr10	26636200	26637200	-1.5956848179781669
chr10	26636300	26637300	-1.5878837226917182
chr10	26644100	26645100	-2.264196197339708
chr10	26644200	26645200	-1.7379290045225777
chr10	26644300	26645300	-2.1273936719366247
chr10	26644400	26645400	-1.837870611950504
chr10	26648700	26649700	-0.7966890594943196
chr10	26648800	26649800	-0.2298109888450526
chr10	26648900	26649900	-0.4271650519809641
chr10	26649000	26650000	-0.09809737165899515
chr10	26649100	26650100	0.4991339384609666
chr10	26653800	26654800	-1.6258413971718857
chr10	26653900	26654900	-1.579851978590526
chr10	26654000	26655000	-1.101308419740187
chr10	26654100	26655100	-0.6312047313688688
chr10	26654200	26655200	-0.7556448760689828
chr10	26654300	26655300	-0.8404646611768061
chr10	26654400	26655400	-1.0059956319366157
chr10	26654500	26655500	-1.7689310760592067
chr10	26654600	26655600	-2.479697098428161
chr10	26654700	26655700	-2.443465283298038
chr10	26654800	26655800	-1.5862442097900311
chr10	26654900	26655900	-1.7979354389325457
chr10	26655000	26656000	-1.6487025512936333
chr10	26655100	26656100	-2.4776407805060296
chr10	26655200	26656200	-2.466232067737606
chr10	26655300	26656300	-2.095454055035632
chr10	26655400	26656400	-2.62339591652529
chr10	26655500	26656500	-1.6505016853505403
chr10	26655600	26656600	-0.435928436588059
chr10	26655700	26656700	-0.16795830488198532
chr10	26655800	26656800	-0.8347635900145273
chr10	26655900	26656900	-0.33441282114303195
chr10	26656000	26657000	-0.2612332913465378
chr10	26656100	26657100	0.16193508881676907
chr10	26656200	26657200	0.5631945167984902
chr10	26656300	26657300	0.3165896852394044
chr10	26658500	26659500	0.02827011573636092
chr10	26658600	26659600	-0.06887806328319675
chr10	26658700	26659700	-0.021511170938870058
chr10	26658800	26659800	0.025745866474835767
chr10	26660500	26661500	-1.3298691417669597
chr10	26660600	26661600	-1.5998025190147958
chr10	26660700	26661700	-1.2397555286800763
chr10	26660800	26661800	-1.294658248061471
chr10	26660900	26661900	-1.0276187646276351
chr10	26661000	26662000	-0.4311928399378179
chr10	26661100	26662100	0.5793620340743568
chr10	26661200	26662200	0.4704045484201957
chr10	26661300	26662300	0.9656315905505092
chr10	26661400	26662400	0.5985707011139152
chr10	26661500	26662500	0.3364598108725792
chr10	26661600	26662600	0.5313020158576213
chr10	26661700	26662700	0.25910385039454736
chr10	26661800	26662800	0.493108377511995
chr10	26661900	26662900	1.1175381905574002
chr10	26662000	26663000	1.0886738321749452
chr10	26662100	26663100	0.12285123193330645
chr10	26662200	26663200	-0.7370669167625478
chr10	26662300	26663300	-1.0152301467975926
chr10	26662400	26663400	-1.0369189526753266
chr10	26662500	26663500	-1.156883053427809
chr10	26663000	26664000	-1.8252358030579972
chr10	26663100	26664100	-0.7087061901983084
chr10	26663200	26664200	0.11483608394490692
chr10	26663300	26664300	-0.4197117862985953
chr10	26663400	26664400	0.5897368449070621
chr10	26663500	26664500	0.6388201126641889
chr10	26663600	26664600	1.0711884538488563
chr10	26663700	26664700	1.7136279854788103
chr10	26663800	26664800	2.104423347701208
chr10	26663900	26664900	2.8177816846630823
chr10	26664000	26665000	2.874768113117819
chr10	26664100	26665100	2.8933466180408423
chr10	26664200	26665200	2.780706606809495
chr10	26664300	26665300	3.2282154204507054
chr10	26664400	26665400	1.9759279370806304
chr10	26664500	26665500	1.847499421582262
chr10	26664600	26665600	1.6712908228303396
chr10	26664700	26665700	1.6263718783855872
chr10	26664800	26665800	1.3553993751051134
chr10	26664900	26665900	0.8638503246089069
chr10	26665000	26666000	0.797849520141291
chr10	26665100	26666100	0.5233696513427424
chr10	26665200	26666200	0.5413913317042197
chr10	26665300	26666300	0.5156443367196072
chr10	26665400	26666400	1.02982167202667
chr10	26665500	26666500	1.3059116784226832
chr10	26672200	26673200	-1.5179917675938164
chr10	26672300	26673300	-1.6927177494155925
chr10	26672400	26673400	-1.6692650387493102
chr10	26672500	26673500	-1.7483182803307429
chr10	26672600	26673600	-1.8146068574543448
chr10	26672700	26673700	-2.227133997132833
chr10	26673300	26674300	0.4201319017394802
chr10	26673400	26674400	0.8249252482387764
chr10	26673500	26674500	0.499756836894917
chr10	26673600	26674600	0.25410255613559696
chr10	26673700	26674700	0.7218536110753684
chr10	26673800	26674800	0.9037948611433329
chr10	26676000	26677000	-1.207837691469199
chr10	26676100	26677100	-1.0295484481745416
chr10	26676200	26677200	-0.30090267828154565
chr10	26676300	26677300	0.20622743660338155
chr10	26676400	26677400	-0.07855246890004945
chr10	26676500	26677500	0.014514333767166444
chr10	26676600	26677600	0.03608243264351381
chr10	26676700	26677700	-0.5740662209240884
chr10	26676800	26677800	-0.038891580446015296
chr10	26676900	26677900	-0.18084510925582625
chr10	26677000	26678000	0.12752213510119975
chr10	26677100	26678100	0.4838133541075425
chr10	26677200	26678200	-0.31150640154915993
chr10	26677300	26678300	-1.0882711403008969
chr10	26677400	26678400	-0.7294550289969535
chr10	26677500	26678500	-1.08116993791616
chr10	26677600	26678600	-1.0058363878483711
chr10	26677700	26678700	-0.11102137037719573
chr10	26677800	26678800	-0.0912593221743513
chr10	26677900	26678900	0.3095961193737901
chr10	26678000	26679000	0.052793354992704544
chr10	26679400	26680400	0.3271424048269211
chr10	26679500	26680500	0.3258356966828442
chr10	26679600	26680600	0.4548359861317415
chr10	26679700	26680700	-0.005905493496210516
chr10	26679800	26680800	-0.1311251604306196
chr10	26679900	26680900	-0.3062997872116732
chr10	26680000	26681000	0.2534279876423079
chr10	26680100	26681100	0.6198652345533026
chr10	26680200	26681200	0.3440152171196295
chr10	26680300	26681300	-1.2717190822744555
chr10	26680400	26681400	-1.033950991644664
chr10	26680500	26681500	-1.3133518975935496
chr10	26680600	26681600	-1.976567031986449
chr10	26680700	26681700	-2.3764806410021757
chr10	26680800	26681800	-3.118223244806735
chr10	26680900	26681900	-3.3599472946627187
chr10	26681000	26682000	-3.002839252870659
chr10	26681100	26682100	-2.7828139064105444
chr10	26681200	26682200	-2.847296132684003
chr10	26681300	26682300	-2.351059567277181
chr10	26681400	26682400	-2.6277095262444248
chr10	26681500	26682500	-2.8338942952698485
chr10	26681600	26682600	-2.3217542541583267
chr10	26681700	26682700	-1.9486885551035469
chr10	26681800	26682800	-1.1387917906193892
chr10	26681900	26682900	-0.8074861280394158
chr10	26682000	26683000	-1.356469181234416
chr10	26682100	26683100	-1.4474788131251932
chr10	26687200	26688200	-1.1609312195744417
chr10	26687300	26688300	-0.8148406740508601
chr10	26687400	26688400	-0.648243486564733
chr10	26687500	26688500	-0.7176603711362524
chr10	26687600	26688600	0.12695326373052335
chr10	26688800	26689800	-0.6243626161330241
chr10	26688900	26689900	-0.8934212480174684
chr10	26689000	26690000	-0.34357651905721753
chr10	26689100	26690100	-0.5787020828545842
chr10	26694600	26695600	-2.1004961008094254
chr10	26694700	26695700	-2.280815398676808
chr10	26694800	26695800	-2.2058095417050305
chr10	26694900	26695900	-2.1002789162329987
chr10	26695000	26696000	-1.983623896280974
chr10	26695100	26696100	-1.7181878759553444
chr10	26695200	26696200	-2.211689926040191
chr10	26695300	26696300	-2.293078593525884
chr10	26695400	26696400	-1.6914954307377914
chr10	26695500	26696500	-1.877787547399305
chr10	26695600	26696600	-1.5575303360778616
chr10	26695700	26696700	-1.4180479034177789
chr10	26695800	26696800	-1.4724936285666843
chr10	26695900	26696900	-1.4877784408868029
chr10	26696000	26697000	-1.5310137569447364
chr10	26696100	26697100	-1.6454865671307313
chr10	26696200	26697200	-0.4352881527226191
chr10	26697300	26698300	3.468762785864887
chr10	26697400	26698400	3.0704276729550863
chr10	26697500	26698500	2.441079870814165
chr10	26697600	26698600	1.9486183952715368
chr10	26697700	26698700	1.473702969859736
chr10	26697800	26698800	0.9327815983621364
chr10	26697900	26698900	0.4517116251250983
chr10	26698000	26699000	0.07134072465411416
chr10	26698100	26699100	0.43090533854852414
chr10	26698200	26699200	0.218483087689212
chr10	26698300	26699300	-0.7396176146938123
chr10	26698400	26699400	-0.917579781902142
chr10	26698500	26699500	-0.15152619995877914
chr10	26698600	26699600	-0.09373464460539972
chr10	26698700	26699700	-0.2923101825604155
chr10	26698800	26699800	-0.1907422977871953
chr10	26698900	26699900	0.2371247961965453
chr10	26699000	26700000	0.7978213680134446
chr10	26699100	26700100	0.803634877054828
chr10	26699200	26700200	1.237407083690029
chr10	26700300	26701300	1.8277116628025905
chr10	26700400	26701400	1.7987460129847517
chr10	26700500	26701500	2.4974341594018354
chr10	26700600	26701600	2.062388308828213
chr10	26701600	26702600	1.3950438553407722
chr10	26701700	26702700	0.9415554584662812
chr10	26701800	26702800	0.841413474966468
chr10	26701900	26702900	1.0635145025235613
chr10	26702000	26703000	1.651120251296857
chr10	26702100	26703100	1.7495240481499048
chr10	26702200	26703200	1.9700383168410007
chr10	26702300	26703300	1.425101167483106
chr10	26702400	26703400	1.0438669057471144
chr10	26702500	26703500	1.4998875905592368
chr10	26702600	26703600	1.3142235173211878
chr10	26702700	26703700	1.8547182658055168
chr10	26702800	26703800	2.02153932363412
chr10	26702900	26703900	2.139573744321699
chr10	26703000	26704000	1.7225585678550068
chr10	26704200	26705200	0.6291268988130087
chr10	26704300	26705300	0.9169879979521426
chr10	26704600	26705600	0.4514302415223119
chr10	26704700	26705700	0.3930917300027021
chr10	26704800	26705800	0.25018178371365113
chr10	26704900	26705900	-0.1966677925555928
chr10	26705300	26706300	0.40556714498920826
chr10	26705400	26706400	-0.2034789974188174
chr10	26705500	26706500	0.2426304967748105
chr10	26705600	26706600	1.3450922597954094
chr10	26705700	26706700	1.6183850119451582
chr10	26705800	26706800	1.5250571952651408
chr10	26705900	26706900	1.45422600121689
chr10	26706000	26707000	1.5909424382835113
chr10	26706100	26707100	1.7377800416624685
chr10	26706200	26707200	0.4619960052883734
chr10	26706300	26707300	-1.6881351936712459
chr10	26706400	26707400	-0.9975539470069322
chr10	26706500	26707500	-1.2980273277682308
chr10	26706600	26707600	-2.1808920649731243
chr10	26706700	26707700	-2.5473043774147524
chr10	26706800	26707800	-1.933007800597542
chr10	26706900	26707900	-1.5101165689827212
chr10	26707000	26708000	-1.8840102453009129
chr10	26707100	26708100	-1.3642763816705472
chr10	26707200	26708200	-0.4735205531545722
chr10	26707300	26708300	0.6996156543237464
chr10	26707400	26708400	0.590583700052787
chr10	26707500	26708500	0.3567426256318723
chr10	26707600	26708600	1.2997592763228405
chr10	26707700	26708700	1.879567534136965
chr10	26707800	26708800	1.4464245659193635
chr10	26707900	26708900	1.9856642730297198
chr10	26708000	26709000	2.8893839201665035
chr10	26708100	26709100	2.327482870343605
chr10	26708200	26709200	2.4647266657021976
chr10	26708300	26709300	2.9876063300059688
chr10	26708400	26709400	3.2020045782127866
chr10	26708500	26709500	3.402209721355945
chr10	26708600	26709600	2.6320106365046967
chr10	26708700	26709700	2.0239404272079504
chr10	26708800	26709800	2.3987526218811897
chr10	26708900	26709900	1.669417027637235
chr10	26709000	26710000	1.1097772865277782
chr10	26713900	26714900	0.11448308006143365
chr10	26714000	26715000	0.6623697816724803
chr10	26714100	26715100	1.0913201693319416
chr10	26714200	26715200	1.4285331900718337
chr10	26714300	26715300	1.2999207464592435
chr10	26714400	26715400	0.9920379693852236
chr10	26714500	26715500	1.034816077468124
chr10	26714600	26715600	0.994504743732578
chr10	26714700	26715700	1.2715991181090185
chr10	26714800	26715800	1.412827174683123
chr10	26714900	26715900	1.873700822761719
chr10	26715000	26716000	1.7927047646538923
chr10	26715100	26716100	1.5801739824325445
chr10	26715200	26716200	1.552305557284236
chr10	26715300	26716300	1.6647010507828857
chr10	26715400	26716400	1.4463912736576854
chr10	26715500	26716500	1.7570885342151137
chr10	26715600	26716600	1.828538822690396
chr10	26715700	26716700	1.6218329655431687
chr10	26715800	26716800	2.1315743591256955
chr10	26715900	26716900	1.4723737908771382
chr10	26716000	26717000	1.3399251850672624
chr10	26716100	26717100	0.7441801068389885
chr10	26716200	26717200	-0.10989832304878948
chr10	26716300	26717300	-0.08637046284602437
chr10	26716400	26717400	0.30825551951693503
chr10	26716500	26717500	0.3985849809762815
chr10	26716600	26717600	-0.04792747092018787
chr10	26716700	26717700	-0.4910406070887226
chr10	26716800	26717800	-0.4943081597899612
chr10	26716900	26717900	-0.4461665107641921
chr10	26717000	26718000	-0.5355953371681118
chr10	26717100	26718100	0.31938889210236976
chr10	26717200	26718200	0.9372732545480734
chr10	26717300	26718300	0.8744826415076674
chr10	26717400	26718400	0.7757378600820611
chr10	26717500	26718500	0.2885741793507086
chr10	26717600	26718600	0.7913018380115486
chr10	26717700	26718700	1.5669102012488083
chr10	26718800	26719800	1.1899250070405518
chr10	26718900	26719900	0.6786985543239079
chr10	26719000	26720000	0.7165901171409503
chr10	26719100	26720100	-0.02511645780500259
chr10	26719200	26720200	-0.06408737858982401
chr10	26719300	26720300	0.5605445380783889
chr10	26719400	26720400	1.3122510690777518
chr10	26719500	26720500	1.397496579343895
chr10	26719600	26720600	1.0381134569559811
chr10	26719700	26720700	1.3531632050005964
chr10	26719800	26720800	1.8587803512740109
chr10	26719900	26720900	2.480136630066974
chr10	26720000	26721000	2.932521810497109
chr10	26720100	26721100	3.0029723795022325
chr10	26720200	26721200	3.028999752412458
chr10	26720800	26721800	0.7390577183102708
chr10	26720900	26721900	0.4270798826401221
chr10	26721000	26722000	0.5954278429345721
chr10	26721100	26722100	1.0195034321313938
chr10	26721200	26722200	0.6041655814785327
chr10	26721300	26722300	0.3779066469586822
chr10	26721400	26722400	0.2800576414807351
chr10	26721500	26722500	0.039611727894233416
chr10	26721600	26722600	0.8058821474414761
chr10	26721700	26722700	0.7041383960872312
chr10	26721800	26722800	1.3299104833389952
chr10	26721900	26722900	1.7303980204568912
chr10	26722800	26723800	2.9238397262526883
chr10	26722900	26723900	2.6903164276604543
chr10	26723000	26724000	3.0242870477753914
chr10	26723100	26724100	3.4243400205298387
chr10	26723200	26724200	3.8767603536234616
chr10	26723300	26724300	3.6861060568196393
chr10	26723400	26724400	3.6271077860239513
chr10	26723500	26724500	2.800237935032193
chr10	26723600	26724600	2.1946422564348973
chr10	26723700	26724700	0.918466116031827
chr10	26723800	26724800	1.2855332425727166
chr10	26723900	26724900	1.4426827010696004
chr10	26724000	26725000	0.9454015049419023
chr10	26724100	26725100	0.8988115102844226
chr10	26724200	26725200	0.5293510761522068
chr10	26724300	26725300	0.9716440172991658
chr10	26724400	26725400	1.004354119839243
chr10	26724500	26725500	1.1574079348550772
chr10	26724600	26725600	1.1483754694990005
chr10	26724700	26725700	1.8749033703331373
chr10	26724800	26725800	1.3594040471798885
chr10	26724900	26725900	1.1997050178457478
chr10	26725000	26726000	1.2552645503653788
chr10	26725100	26726100	1.1119432382729346
chr10	26725200	26726200	1.0568239679875882
chr10	26725300	26726300	1.5151175562450387
chr10	26725400	26726400	1.2423902394804371
chr10	26725500	26726500	1.5158736883031232
chr10	26725600	26726600	1.0525979129696432
chr10	26725700	26726700	1.0288382418874693
chr10	26725800	26726800	1.6229661403212443
chr10	26725900	26726900	1.338078000630352
chr10	26726000	26727000	1.8121281290482953
chr10	26726100	26727100	1.4629642011216872
chr10	26726200	26727200	1.1225573538273397
chr10	26726300	26727300	0.2666684697030439
chr10	26727600	26728600	2.0221061416439907
chr10	26727700	26728700	1.9461265696177592
chr10	26730000	26731000	1.3885264468902079
chr10	26730100	26731100	1.0459718300859004
chr10	26730200	26731200	1.2787407222004563
chr10	26730300	26731300	1.2856930531739483
chr10	26730400	26731400	1.1682876474410808
chr10	26730500	26731500	1.7659082986098906
chr10	26730600	26731600	1.0021640012677286
chr10	26730700	26731700	0.9011624513461054
chr10	26730800	26731800	1.0546551896089005
chr10	26730900	26731900	0.8762501489581404
chr10	26731000	26732000	0.9806317075989154
chr10	26731100	26732100	1.208762837320715
chr10	26731200	26732200	0.7977161376567441
chr10	26731300	26732300	0.5135804903817403
chr10	26732300	26733300	1.141958965184125
chr10	26732400	26733400	0.9077260685608756
chr10	26732500	26733500	0.8536104647378192
chr10	26732600	26733600	1.1989329543092553
chr10	26732700	26733700	1.246805274116274
chr10	26732800	26733800	1.85979068449907
chr10	26732900	26733900	1.5661101841538998
chr10	26733000	26734000	1.004180385600927
chr10	26733100	26734100	0.34361546187920305
chr10	26733200	26734200	0.11861814676465925
chr10	26733300	26734300	0.8728321478150566
chr10	26733400	26734400	1.4548407705556932
chr10	26733500	26734500	2.065994260934303
chr10	26733600	26734600	1.1716732732684023
chr10	26733700	26734700	1.1948322399204994
chr10	26733800	26734800	0.2285003885348486
chr10	26733900	26734900	0.1845597112530448
chr10	26734000	26735000	0.06114390476761649
chr10	26734100	26735100	0.355319112818104
chr10	26734200	26735200	0.2542605187645499
chr10	26734300	26735300	0.4057815145441976
chr10	26734400	26735400	0.22225883292878795
chr10	26734500	26735500	-0.3098929794907005
chr10	26734600	26735600	1.0256323893576067
chr10	26734700	26735700	1.114872096822764
chr10	26734800	26735800	1.9258102792574177
chr10	26734900	26735900	1.938097913318909
chr10	26735000	26736000	2.217387413741896
chr10	26735100	26736100	2.4637654802373743
chr10	26735200	26736200	2.2051122882694925
chr10	26735300	26736300	1.5905526395567144
chr10	26735400	26736400	1.7452358974956246
chr10	26735500	26736500	1.7883036148378657
chr10	26735600	26736600	1.6185131417843546
chr10	26735700	26736700	1.5798256458719755
chr10	26735800	26736800	1.6950466412201337
chr10	26735900	26736900	1.9781207379832317
chr10	26736000	26737000	2.3166689140356156
chr10	26736100	26737100	2.395681563226975
chr10	26736200	26737200	2.927874997572933
chr10	26736300	26737300	2.9333991789392324
chr10	26736400	26737400	2.919247523797518
chr10	26736500	26737500	2.985787283838281
chr10	26736600	26737600	2.598638636215484
chr10	26736700	26737700	2.7322460858603046
chr10	26737800	26738800	2.107545019791968
chr10	26737900	26738900	1.855263840036224
chr10	26738000	26739000	1.5268634975133681
chr10	26738100	26739100	1.1252440585688532
chr10	26738200	26739200	1.4317816955781897
chr10	26738300	26739300	1.5741610717906152
chr10	26738400	26739400	1.9951554446377893
chr10	26738500	26739500	1.8678645914222936
chr10	26738600	26739600	1.5012536434221184
chr10	26738700	26739700	1.721304939455429
chr10	26738800	26739800	1.199870105499064
chr10	26738900	26739900	1.8389186441359031
chr10	26739000	26740000	2.4903638383399653
chr10	26739100	26740100	2.8450335320928866
chr10	26739200	26740200	2.111153667175249
chr10	26739300	26740300	1.9822709673561645
chr10	26739400	26740400	1.7544737089023212
chr10	26739500	26740500	1.8897426778641573
chr10	26739600	26740600	1.5081613513997332
chr10	26739700	26740700	1.538666147770677
chr10	26739800	26740800	1.4087355859530732
chr10	26739900	26740900	1.533947957196039
chr10	26740000	26741000	1.247720080520787
chr10	26740100	26741100	1.065433949646362
chr10	26740200	26741200	1.3852625044371258
chr10	26740300	26741300	1.13458377423641
chr10	26740400	26741400	1.1286596620953864
chr10	26740500	26741500	0.6452948869239561
chr10	26740600	26741600	0.4266395119974647
chr10	26740700	26741700	-0.7332644805718034
chr10	26740800	26741800	-0.5980115595806982
chr10	26740900	26741900	-1.1293338996319806
chr10	26741000	26742000	-1.7526565573471233
chr10	26741100	26742100	-1.7649556236316992
chr10	26741200	26742200	-1.9412412121741216
chr10	26741300	26742300	-2.298441445870304
chr10	26741400	26742400	-2.4182162215981835
chr10	26741500	26742500	-2.088151845574454
chr10	26741600	26742600	-0.7533649595050277
chr10	26741700	26742700	0.3145814988140157
chr10	26741800	26742800	0.6002158450362522
chr10	26741900	26742900	0.8510245360122409
chr10	26742000	26743000	1.3772418929211916
chr10	26742100	26743100	1.776746491300298
chr10	26742200	26743200	1.6852324730946964
chr10	26742300	26743300	1.055028577602081
chr10	26742400	26743400	1.1094501597068005
chr10	26742500	26743500	1.1285757154644538
chr10	26742600	26743600	1.0976051154342903
chr10	26742700	26743700	1.2286239947950153
chr10	26742800	26743800	1.098321863787575
chr10	26742900	26743900	0.9899751860376992
chr10	26743000	26744000	1.0721567921746362
chr10	26743100	26744100	1.2613448718694993
chr10	26743200	26744200	0.8809757913680438
chr10	26743300	26744300	1.9278232901127528
chr10	26743400	26744400	2.356628935369177
chr10	26743500	26744500	2.8031520968539554
chr10	26743600	26744600	2.637911958374772
chr10	26743700	26744700	3.63583554748983
chr10	26743800	26744800	3.489622134930561
chr10	26743900	26744900	3.6026644097596323
chr10	26744000	26745000	3.408003633968838
chr10	26744100	26745100	3.0199665653695784
chr10	26744200	26745200	3.343854398467054
chr10	26744300	26745300	3.2384534788234505
chr10	26744400	26745400	2.7787382301413
chr10	26744500	26745500	2.750789944598094
chr10	26744600	26745600	2.6561487210334414
chr10	26744700	26745700	1.7750421226541009
chr10	26744800	26745800	2.0126709652371133
chr10	26744900	26745900	1.9482282783011065
chr10	26745000	26746000	2.2412013291873816
chr10	26745100	26746100	1.8067320185552984
chr10	26745200	26746200	1.8804752958068605
chr10	26745300	26746300	1.8473711456314408
chr10	26745400	26746400	2.247749006693608
chr10	26745500	26746500	2.018200214111069
chr10	26745600	26746600	1.411911530410969
chr10	26745700	26746700	0.9781910141370268
chr10	26745800	26746800	1.1973557320969697
chr10	26745900	26746900	1.0507174750943682
chr10	26746000	26747000	1.2902404310410254
chr10	26746100	26747100	1.3223291709150342
chr10	26746200	26747200	1.3620499791791087
chr10	26746300	26747300	1.5799144561099856
chr10	26746400	26747400	1.40354702802225
chr10	26746500	26747500	1.0006478652932929
chr10	26746600	26747600	2.2294307305387764
chr10	26746700	26747700	2.8503741123408712
chr10	26746800	26747800	2.3436768583616288
chr10	26746900	26747900	2.987909266693664
chr10	26747000	26748000	2.1542452637673937
chr10	26747100	26748100	2.738034470162173
chr10	26747200	26748200	2.8714295523986704
chr10	26747300	26748300	2.8107786830877077
chr10	26747400	26748400	2.70270922941688
chr10	26747500	26748500	3.0656075228416477
chr10	26747600	26748600	2.7714945684513124
chr10	26747700	26748700	3.708734779482016
chr10	26747800	26748800	4.093189200763027
chr10	26747900	26748900	3.33927921787072
chr10	26748000	26749000	3.910014402297278
chr10	26748100	26749100	3.200423947643374
chr10	26748200	26749200	3.5962530390901204
chr10	26748300	26749300	2.9215381421110087
chr10	26748400	26749400	2.9163412149464767
chr10	26748500	26749500	3.055799066240678
chr10	26748600	26749600	3.2547746970234983
chr10	26748700	26749700	1.9870273013895567
chr10	26748800	26749800	1.8722746335424305
chr10	26748900	26749900	1.9718610082941148
chr10	26749000	26750000	1.9123257367752784
chr10	26749100	26750100	2.5048542479396403
chr10	26749200	26750200	1.7664723961236843
chr10	26749300	26750300	2.0403087746118427
chr10	26749400	26750400	2.039660294719228
chr10	26749500	26750500	1.7296907993121675
chr10	26749600	26750600	1.2316332954407725
chr10	26749700	26750700	1.1875678288720393
chr10	26750500	26751500	0.5865942155273274
chr10	26750600	26751600	0.13623296961322756
chr10	26750700	26751700	1.0622485734165732
chr10	26750800	26751800	1.8305041186602449
chr10	26750900	26751900	2.0049570528492167
chr10	26751000	26752000	2.0711341975937105
chr10	26751100	26752100	1.8661411596426216
chr10	26751200	26752200	2.7852284977428745
chr10	26751300	26752300	2.9900249196784108
chr10	26751400	26752400	2.924729082677647
chr10	26751500	26752500	2.2524055511906886
chr10	26751600	26752600	2.9784007386592144
chr10	26751700	26752700	2.9228190116731363
chr10	26751800	26752800	2.5349132228913773
chr10	26751900	26752900	2.2234638763764805
chr10	26752000	26753000	2.217538730467651
chr10	26752100	26753100	2.4986341971750483
chr10	26752200	26753200	1.6977302516162451
chr10	26752300	26753300	1.9213768133260287
chr10	26752400	26753400	1.3981783017438758
chr10	26752500	26753500	2.2020700046425965
chr10	26752600	26753600	1.6154567400597215
chr10	26752700	26753700	1.4685321049173183
chr10	26752800	26753800	1.4107736982116628
chr10	26752900	26753900	1.9224906811601687
chr10	26753000	26754000	2.2998201435632972
chr10	26753100	26754100	2.8508622476112566
chr10	26753200	26754200	3.41603233168266
chr10	26753300	26754300	3.345017577051552
chr10	26753400	26754400	3.78771745077224
chr10	26753500	26754500	3.810328324722308
chr10	26753600	26754600	4.15326846564083
chr10	26753700	26754700	4.059908037109683
chr10	26753800	26754800	3.863502120593033
chr10	26753900	26754900	3.395059220279092
chr10	26754000	26755000	3.05378603486859
chr10	26754100	26755100	3.1402421882764817
chr10	26754200	26755200	3.173538551946905
chr10	26754300	26755300	2.8498009124365784
chr10	26754400	26755400	2.643280985779703
chr10	26754500	26755500	2.5714854698955105
chr10	26754600	26755600	2.718429541360001
chr10	26754700	26755700	2.8950025447934187
chr10	26754800	26755800	2.7635381596797832
chr10	26754900	26755900	3.2836592399288627
chr10	26755000	26756000	3.5458585247215595
chr10	26755100	26756100	3.241061683199848
chr10	26755200	26756200	3.2545079039684834
chr10	26755300	26756300	3.3874030429078013
chr10	26755400	26756400	3.3936008212660056
chr10	26755500	26756500	2.9832501644587475
chr10	26755600	26756600	2.640142027278588
chr10	26755700	26756700	2.086725892669715
chr10	26755800	26756800	2.7091046950369115
chr10	26755900	26756900	2.539527509541136
chr10	26756000	26757000	2.320142660618694
chr10	26756100	26757100	1.836546061335176
chr10	26756200	26757200	1.6332965050792811
chr10	26756300	26757300	1.2703866318079942
chr10	26756400	26757400	1.1549340886710506
chr10	26756500	26757500	1.3263982355164092
chr10	26756600	26757600	1.2855009996351965
chr10	26756700	26757700	1.0567290344277624
chr10	26756800	26757800	0.6103056909787641
chr10	26756900	26757900	0.4726358754385172
chr10	26757000	26758000	0.3069014037062758
chr10	26758100	26759100	1.1066308252750454
chr10	26758200	26759200	2.1321895516587337
chr10	26758300	26759300	2.5572415017674115
chr10	26758400	26759400	2.0943259682770363
chr10	26758500	26759500	1.7698468002685188
chr10	26758600	26759600	1.5868206037855304
chr10	26758700	26759700	2.519129857983427
chr10	26758800	26759800	2.6050391463396845
chr10	26758900	26759900	2.6331477189758354
chr10	26759000	26760000	2.270010039556321
chr10	26761700	26762700	0.4364068521447206
chr10	26761800	26762800	0.7977163309644975
chr10	26761900	26762900	1.1948024662527883
chr10	26762000	26763000	1.2548742967857964
chr10	26762100	26763100	1.6791720702925583
chr10	26762200	26763200	1.8857796907854107
chr10	26762300	26763300	1.3998776020562465
chr10	26762400	26763400	1.827234429818216
chr10	26762500	26763500	1.8878011121252969
chr10	26762600	26763600	2.2227444020049867
chr10	26762700	26763700	2.570040948743257
chr10	26762800	26763800	2.603990400044905
chr10	26762900	26763900	2.5872647600818266
chr10	26763000	26764000	2.7448421054953775
chr10	26763100	26764100	1.5031989178386709
chr10	26763200	26764200	1.282785160987969
chr10	26763300	26764300	1.6759007013527294
chr10	26763400	26764400	1.7038598122577835
chr10	26763500	26764500	1.1576340092541642
chr10	26763600	26764600	1.3021521521201136
chr10	26763700	26764700	1.4882698299944708
chr10	26763800	26764800	1.1181693806498945
chr10	26763900	26764900	1.0322776623793168
chr10	26764000	26765000	0.7819757315692581
chr10	26764100	26765100	1.438406983831634
chr10	26764200	26765200	1.101746694689087
chr10	26764300	26765300	1.3696285611919472
chr10	26764400	26765400	1.5150135857109384
chr10	26764500	26765500	2.4688530565134417
chr10	26764600	26765600	2.294856014044769
chr10	26764700	26765700	2.6384446738403047
chr10	26764800	26765800	2.9588866077871567
chr10	26764900	26765900	2.3112376303083884
chr10	26765000	26766000	2.7723568913825933
chr10	26765100	26766100	2.8782116151476105
chr10	26765200	26766200	3.240371460431728
chr10	26765300	26766300	3.0428572107942937
chr10	26765400	26766400	3.1602695843549107
chr10	26765500	26766500	2.486730722933507
chr10	26765600	26766600	2.767204436630865
chr10	26765700	26766700	2.4965216774444694
chr10	26765800	26766800	1.6026082793994687
chr10	26765900	26766900	2.092016717894691
chr10	26766000	26767000	1.8557515190279452
chr10	26766100	26767100	1.7012385580517342
chr10	26766200	26767200	1.6168865188491075
chr10	26766300	26767300	1.4624023723334791
chr10	26766400	26767400	1.3216002729973548
chr10	26766500	26767500	1.2764479327575489
chr10	26766600	26767600	1.2064200816621573
chr10	26766700	26767700	1.096470045203765
chr10	26766800	26767800	1.9602134841939325
chr10	26766900	26767900	1.897013832324168
chr10	26767000	26768000	1.904774481616009
chr10	26767100	26768100	1.95497395258043
chr10	26767200	26768200	1.833698952799852
chr10	26767300	26768300	1.4783732262496874
chr10	26767900	26768900	0.2366895365956381
chr10	26768000	26769000	0.33722535101658774
chr10	26768100	26769100	0.4932083042170589
chr10	26768200	26769200	0.6125001704785366
chr10	26768300	26769300	-0.05139169390249525
chr10	26768400	26769400	0.182237450321222
chr10	26768500	26769500	0.03109287871079801
chr10	26768600	26769600	0.5690279304514346
chr10	26768700	26769700	0.4073314845225817
chr10	26768800	26769800	0.6041051580847775
chr10	26768900	26769900	0.4580683832904646
chr10	26769000	26770000	0.5230270286493774
chr10	26769100	26770100	0.6898656190355209
chr10	26769200	26770200	0.8721434367159755
chr10	26769300	26770300	1.8381737661722457
chr10	26769400	26770400	1.8060655071799043
chr10	26769500	26770500	1.6458638270632535
chr10	26769600	26770600	1.741933208234976
chr10	26769700	26770700	2.0026267462013427
chr10	26769800	26770800	1.9713712755898969
chr10	26769900	26770900	2.2439362403055485
chr10	26770000	26771000	2.574632723953245
chr10	26770100	26771100	2.7793204377667737
chr10	26770200	26771200	2.0563946265768336
chr10	26770300	26771300	2.323341901714355
chr10	26770400	26771400	1.996350949547452
chr10	26770500	26771500	2.523310542172487
chr10	26770600	26771600	2.016006948010923
chr10	26770700	26771700	2.0945777361245907
chr10	26770800	26771800	2.1554373026354616
chr10	26770900	26771900	1.3736007789571691
chr10	26771000	26772000	1.0071541278942437
chr10	26771100	26772100	0.25054508064307074
chr10	26771200	26772200	0.9914531495058496
chr10	26771300	26772300	0.7538267632159397
chr10	26771400	26772400	0.5106815769568125
chr10	26771500	26772500	0.3911090415033424
chr10	26771600	26772600	0.2795083840831355
chr10	26771700	26772700	0.3784638992889767
chr10	26771800	26772800	0.7093961394971554
chr10	26771900	26772900	1.270928548953028
chr10	26772000	26773000	1.4446735066374148
chr10	26772100	26773100	1.8048095413588257
chr10	26772200	26773200	1.6164729207206552
chr10	26773300	26774300	1.0256296512325729
chr10	26773400	26774400	1.1607909924173632
chr10	26773500	26774500	0.8516641200129943
chr10	26773600	26774600	0.41126034661061694
chr10	26773700	26774700	0.6069983527810281
chr10	26773800	26774800	-0.06475081892642942
chr10	26773900	26774900	0.2047117101840737
chr10	26774000	26775000	-0.10005491915573361
chr10	26774100	26775100	0.0998057499534876
chr10	26774200	26775200	-0.07129792636759066
chr10	26774300	26775300	-0.2923429816127012
chr10	26774400	26775400	0.206992758530794
chr10	26774500	26775500	0.5783136803412694
chr10	26774600	26775600	0.9845696518458064
chr10	26774700	26775700	0.7799923294572114
chr10	26774800	26775800	1.286014155226292
chr10	26774900	26775900	1.255338648627598
chr10	26775000	26776000	2.1786385111038875
chr10	26775100	26776100	1.7678635723749851
chr10	26775200	26776200	1.9684900017158384
chr10	26775300	26776300	2.3598515511647267
chr10	26775400	26776400	2.0420834794742
chr10	26775500	26776500	2.0106905480936788
chr10	26775600	26776600	2.10144082907491
chr10	26775700	26776700	2.385380347704671
chr10	26775800	26776800	2.456720127506644
chr10	26775900	26776900	3.0188041539139654
chr10	26776000	26777000	2.2711610791334302
chr10	26776100	26777100	2.865504793195345
chr10	26776200	26777200	3.2248459239729415
chr10	26776300	26777300	3.4444134909591715
chr10	26776400	26777400	3.3292413575267923
chr10	26776500	26777500	3.362889316522649
chr10	26776600	26777600	3.1325135031164115
chr10	26776700	26777700	3.502922708337989
chr10	26776800	26777800	3.4523725929892075
chr10	26776900	26777900	3.0213193912266005
chr10	26777000	26778000	3.4398353644397544
chr10	26777100	26778100	2.953248902456413
chr10	26777200	26778200	2.3511440413887716
chr10	26777300	26778300	1.656745000662902
chr10	26777400	26778400	1.435619226078772
chr10	26777500	26778500	1.3418702895845207
chr10	26777600	26778600	1.068259868500992
chr10	26777700	26778700	-0.2530409242002152
chr10	26777800	26778800	0.41078747913342895
chr10	26777900	26778900	-0.29991469485228256
chr10	26778000	26779000	0.46234814603305574
chr10	26778100	26779100	0.2046227595808313
chr10	26778200	26779200	0.04664575114622725
chr10	26778300	26779300	0.25077053191481163
chr10	26778400	26779400	0.6237556422209172
chr10	26778500	26779500	0.484906371487117
chr10	26778600	26779600	0.97559431420151
chr10	26778700	26779700	1.3362792729276836
chr10	26778800	26779800	0.9511026687528344
chr10	26778900	26779900	1.4986166369831309
chr10	26779000	26780000	1.2505279527361766
chr10	26779100	26780100	1.4529030296293233
chr10	26779200	26780200	1.6302804554656598
chr10	26779300	26780300	1.9867207983913773
chr10	26779400	26780400	1.6389898728133083
chr10	26779500	26780500	1.7596933784568916
chr10	26779600	26780600	2.1280484802363926
chr10	26779700	26780700	2.6043389946833844
chr10	26779800	26780800	2.7251325448596413
chr10	26779900	26780900	2.985700378399033
chr10	26780000	26781000	2.63310353213704
chr10	26780100	26781100	2.7551802208700114
chr10	26780200	26781200	2.8591225532865185
chr10	26780300	26781300	2.427601093281845
chr10	26780400	26781400	2.5850633995423404
chr10	26780500	26781500	2.907159879964337
chr10	26780600	26781600	2.128501546876933
chr10	26781100	26782100	1.1013702582414948
chr10	26781200	26782200	1.0219009886343124
chr10	26781300	26782300	1.3697596154878058
chr10	26781400	26782400	1.2302542201751896
chr10	26781500	26782500	2.1407275263514998
chr10	26781600	26782600	2.6318992201270297
chr10	26781700	26782700	2.7491073193959266
chr10	26782800	26783800	2.06456253658596
chr10	26782900	26783900	2.340539689980626
chr10	26783000	26784000	2.5194806622791357
chr10	26783100	26784100	2.5219296547144343
chr10	26783200	26784200	2.7642839635882
chr10	26783300	26784300	2.745844193761272
chr10	26783400	26784400	3.0324289782343152
chr10	26783500	26784500	2.811158873645137
chr10	26783600	26784600	3.2598890911490592
chr10	26783700	26784700	3.308982570981312
chr10	26783800	26784800	3.0470649713821207
chr10	26783900	26784900	2.8374621486637115
chr10	26784000	26785000	2.5369291139045225
chr10	26784100	26785100	2.6454197497232315
chr10	26784200	26785200	2.080852806505581
chr10	26784300	26785300	1.3286742102113769
chr10	26784400	26785400	0.8120425103625734
chr10	26784500	26785500	0.6286310855980385
chr10	26784600	26785600	-0.21340502055551933
chr10	26784700	26785700	-0.3709208140362205
chr10	26784800	26785800	-0.7279505954574262
chr10	26784900	26785900	-0.12066509821237595
chr10	26785000	26786000	-0.12885117658629308
chr10	26785100	26786100	-0.5754078923842415
chr10	26785200	26786200	-0.15054844617132174
chr10	26785300	26786300	0.4917789477165095
chr10	26785400	26786400	0.7149917304927018
chr10	26785500	26786500	1.1838304648144105
chr10	26785600	26786600	1.520649635279625
chr10	26785700	26786700	1.4919182901569294
chr10	26785800	26786800	1.794807854803096
chr10	26785900	26786900	1.504201384092275
chr10	26786000	26787000	1.6864060421459788
chr10	26786100	26787100	1.8971421205575345
chr10	26786200	26787200	1.5256636767597604
chr10	26786300	26787300	1.965772716768311
chr10	26786400	26787400	1.9772360544031853
chr10	26786500	26787500	1.7914525697482786
chr10	26786600	26787600	1.614969525595426
chr10	26786700	26787700	2.145382746585835
chr10	26786800	26787800	2.374571713366508
chr10	26786900	26787900	2.086288951668831
chr10	26787000	26788000	1.9554947541516638
chr10	26787100	26788100	2.204222922531407
chr10	26787200	26788200	2.29608792125004
chr10	26787300	26788300	1.8090409781728856
chr10	26787400	26788400	1.7442629389243984
chr10	26787500	26788500	1.3953496246191899
chr10	26787600	26788600	1.4871493161875489
chr10	26787700	26788700	1.1873357613653772
chr10	26787800	26788800	0.8898355855819481
chr10	26787900	26788900	1.1644033620322924
chr10	26789000	26790000	1.1505749558120706
chr10	26789100	26790100	0.5224078527368982
chr10	26789200	26790200	0.7924226383822424
chr10	26789300	26790300	0.8077930536118006
chr10	26789400	26790400	0.8641833399951542
chr10	26789500	26790500	0.7122250506551674
chr10	26789600	26790600	0.30931881483732165
chr10	26789700	26790700	0.2341685910225176
chr10	26789800	26790800	0.2529319750334957
chr10	26789900	26790900	-0.10689411539274732
chr10	26790000	26791000	-0.167058269606122
chr10	26791100	26792100	0.16536143805675546
chr10	26791200	26792200	0.4561037152902644
chr10	26791300	26792300	0.2255899034910531
chr10	26791400	26792400	0.35406042380395353
chr10	26791500	26792500	-0.08377183269940068
chr10	26791600	26792600	-0.18924177930142216
chr10	26791700	26792700	-0.1638894275066571
chr10	26791800	26792800	0.5778251624537061
chr10	26791900	26792900	1.2242916696699289
chr10	26792000	26793000	1.2323411649325606
chr10	26792100	26793100	1.876305120294219
chr10	26792200	26793200	1.548393440723353
chr10	26792300	26793300	1.8856228844954497
chr10	26792400	26793400	1.508989157678868
chr10	26792500	26793500	1.6050045480027262
chr10	26792600	26793600	1.7225094786174735
chr10	26792700	26793700	1.6238010157019869
chr10	26792800	26793800	0.9012063103493708
chr10	26792900	26793900	0.5937464063903387
chr10	26793000	26794000	1.069866272470596
chr10	26793100	26794100	1.1629948707584177
chr10	26793200	26794200	1.6565521389806015
chr10	26793300	26794300	1.956506292363827
chr10	26793400	26794400	1.594392160525084
chr10	26793500	26794500	1.4718129659267165
chr10	26793600	26794600	1.2608395662115839
chr10	26793700	26794700	1.3551774360404023
chr10	26793800	26794800	1.6734080745296231
chr10	26793900	26794900	1.3202824799205124
chr10	26794000	26795000	0.7542361300799751
chr10	26794100	26795100	0.8902125815200866
chr10	26794500	26795500	1.58319154814849
chr10	26794600	26795600	1.7879268578694718
chr10	26795200	26796200	0.1385564334239154
chr10	26795300	26796300	-0.168745300794852
chr10	26795400	26796400	-0.06919570073305498
chr10	26795500	26796500	-0.09671828802479716
chr10	26795600	26796600	-0.17401399799648995
chr10	26795700	26796700	-0.35309988147170235
chr10	26795800	26796800	-0.4130458988909777
chr10	26795900	26796900	-0.5251396598565921
chr10	26796000	26797000	-0.5912089088006518
chr10	26796100	26797100	0.1485810389969955
chr10	26796200	26797200	0.4882387916106929
chr10	26796300	26797300	0.8068805815340101
chr10	26796400	26797400	0.2387940441319047
chr10	26796500	26797500	-0.31891236821769386
chr10	26796600	26797600	0.0676485683419698
chr10	26796700	26797700	0.16565398949815371
chr10	26796800	26797800	0.4061230559458651
chr10	26796900	26797900	0.13105959752213514
chr10	26797000	26798000	-0.17040269128676214
chr10	26797100	26798100	-0.4795551269376535
chr10	26797200	26798200	-0.1142069457601564
chr10	26797300	26798300	-0.5931712775823045
chr10	26797400	26798400	0.08433013158426221
chr10	26797500	26798500	0.5771112850308441
chr10	26797600	26798600	0.02131827495367359
chr10	26797700	26798700	0.5111619916855739
chr10	26797800	26798800	0.029486348969106575
chr10	26797900	26798900	0.5264660134565815
chr10	26798000	26799000	0.8851124405450096
chr10	26798100	26799100	1.3042093707506113
chr10	26798200	26799200	1.7331890227891595
chr10	26798300	26799300	2.1159030645005816
chr10	26798400	26799400	2.0213695419184448
chr10	26798500	26799500	1.308676966318319
chr10	26798600	26799600	0.6921466364756205
chr10	26798700	26799700	0.6414511037582735
chr10	26798800	26799800	0.3628636962217607
chr10	26798900	26799900	0.3992722989328973
chr10	26799000	26800000	0.5811608151239647
chr10	26800000	26801000	2.1031401832420094
chr10	26800100	26801100	2.348684725198124
chr10	26800200	26801200	2.4502905501113608
chr10	26800300	26801300	2.3277670935545336
chr10	26800400	26801400	1.674997044050645
chr10	26800500	26801500	1.624659107755806
chr10	26800600	26801600	2.1169732098161598
chr10	26800700	26801700	2.2904343659737156
chr10	26800800	26801800	1.6712216383343197
chr10	26800900	26801900	1.1395796888347849
chr10	26801000	26802000	0.788502346779173
chr10	26801100	26802100	0.9670202837145216
chr10	26801200	26802200	0.6230792266545314
chr10	26801300	26802300	0.3799569017360908
chr10	26801400	26802400	1.4417782431014892
chr10	26801500	26802500	1.2301445103071178
chr10	26801600	26802600	1.1583380729208388
chr10	26801700	26802700	1.4813402789569805
chr10	26801800	26802800	1.8338541281151703
chr10	26801900	26802900	2.232518082607128
chr10	26802000	26803000	2.0866754746575498
chr10	26802100	26803100	1.374999534773016
chr10	26802200	26803200	1.0931749419844246
chr10	26802300	26803300	1.1960951916960203
chr10	26802400	26803400	1.7208161071585448
chr10	26802500	26803500	1.8251341061362032
chr10	26802600	26803600	1.4552737403681415
chr10	26802700	26803700	0.7329362599367608
chr10	26802800	26803800	1.2027284316469304
chr10	26802900	26803900	0.468941071924521
chr10	26803000	26804000	0.8862920310122504
chr10	26803100	26804100	1.1528320149881812
chr10	26803200	26804200	1.4471594659055722
chr10	26803300	26804300	1.8152107147822631
chr10	26803400	26804400	0.8625916187858148
chr10	26803500	26804500	1.3149082621547257
chr10	26803600	26804600	1.288663044252929
chr10	26803700	26804700	1.3379545185160937
chr10	26803800	26804800	0.9405181736297892
chr10	26803900	26804900	1.2443476909093152
chr10	26804000	26805000	1.281134274947485
chr10	26804100	26805100	1.4045698052651696
chr10	26804200	26805200	1.6562948921151934
chr10	26804300	26805300	1.3309308949473335
chr10	26804400	26805400	1.905555261750153
chr10	26804500	26805500	1.4700962462691505
chr10	26804600	26805600	1.8167480179971165
chr10	26804700	26805700	1.7897074809646056
chr10	26804800	26805800	1.7348776660732597
chr10	26804900	26805900	1.82483144841422
chr10	26805000	26806000	1.8405835236775798
chr10	26805100	26806100	1.955674406893336
chr10	26805200	26806200	1.473240076416949
chr10	26805300	26806300	0.9686024877953181
chr10	26805400	26806400	0.6056243533662579
chr10	26805500	26806500	0.6437378618551205
chr10	26805600	26806600	0.5474845568095991
chr10	26805700	26806700	0.7711718492803253
chr10	26805800	26806800	0.6213895297252916
chr10	26805900	26806900	1.2734391435898482
chr10	26806000	26807000	0.8986316734934554
chr10	26806100	26807100	0.5083661363004921
chr10	26806200	26807200	0.8092588099853631
chr10	26806300	26807300	1.255158678164982
chr10	26806400	26807400	1.1826770207168016
chr10	26806500	26807500	1.14814706263523
chr10	26806600	26807600	1.1171762319974092
chr10	26806700	26807700	1.4626209044701957
chr10	26806800	26807800	1.5873175256984968
chr10	26806900	26807900	1.0193170348920173
chr10	26807000	26808000	1.588720998377964
chr10	26807100	26808100	1.7292140488991448
chr10	26807200	26808200	1.7297152872651609
chr10	26807300	26808300	1.3103324710469504
chr10	26807400	26808400	1.8717195444370711
chr10	26807500	26808500	1.528073340815344
chr10	26807600	26808600	1.8044634267600719
chr10	26807700	26808700	1.7575906363223948
chr10	26807800	26808800	1.1755220441057772
chr10	26807900	26808900	0.9007433378499544
chr10	26808000	26809000	0.5295021303668469
chr10	26808100	26809100	0.541566562663145
chr10	26808200	26809200	0.6203330549279841
chr10	26808500	26809500	0.8202286278613454
chr10	26808600	26809600	0.015300684919672153
chr10	26808700	26809700	0.044369634677872576
chr10	26808800	26809800	0.2139411809904504
chr10	26808900	26809900	0.8263163440126751
chr10	26809000	26810000	1.53926886721057
chr10	26809100	26810100	1.9855719968712435
chr10	26809200	26810200	2.3234417069336923
chr10	26809300	26810300	1.5013568210591772
chr10	26809400	26810400	1.4152006549224276
chr10	26809500	26810500	0.665075206321175
chr10	26809600	26810600	0.7883858694718683
chr10	26809700	26810700	1.2510495331573033
chr10	26809800	26810800	1.9495784284798148
chr10	26809900	26810900	1.8423072712858848
chr10	26810000	26811000	1.869520288162515
chr10	26810100	26811100	1.6551660625468545
chr10	26810200	26811200	1.0307541690391409
chr10	26810300	26811300	1.5408628611308848
chr10	26810400	26811400	1.7151373705278885
chr10	26810500	26811500	2.1047825172967967
chr10	26810600	26811600	1.873073269737186
chr10	26810700	26811700	0.941251938323117
chr10	26810800	26811800	0.477992226256859
chr10	26810900	26811900	0.7431848323879001
chr10	26811000	26812000	0.002621162245750431
chr10	26811100	26812100	0.034052381224957025
chr10	26811200	26812200	0.385875535067676
chr10	26811300	26812300	0.14522050425166827
chr10	26811400	26812400	0.4157412432953538
chr10	26811500	26812500	1.2408926575574528
chr10	26811600	26812600	1.7718447040116
chr10	26811700	26812700	1.929139058552424
chr10	26811800	26812800	2.4296274629011165
chr10	26811900	26812900	2.3032997293249884
chr10	26812000	26813000	2.789337231734853
chr10	26812100	26813100	2.649307755417244
chr10	26812200	26813200	2.0839963577714262
chr10	26812300	26813300	2.4798080157866567
chr10	26812400	26813400	2.0856521993378503
chr10	26812500	26813500	1.9532028213689616
chr10	26812600	26813600	1.7232038793874682
chr10	26812700	26813700	1.6797427906469666
chr10	26812800	26813800	1.118876964144416
chr10	26812900	26813900	1.0694062368850863
chr10	26813000	26814000	0.6798531849445716
chr10	26813100	26814100	0.4279352284992821
chr10	26813200	26814200	1.155620955602884
chr10	26813300	26814300	1.2633265995951677
chr10	26813400	26814400	1.5021479905513353
chr10	26813500	26814500	1.2044505495701443
chr10	26813600	26814600	0.6999177877313957
chr10	26813700	26814700	-0.03520854205885792
chr10	26813800	26814800	0.08237304955509721
chr10	26813900	26814900	-0.04900364698370658
chr10	26814000	26815000	-0.1803001062745011
chr10	26814100	26815100	-0.19794992423698227
chr10	26814200	26815200	-0.19843044914048366
chr10	26814300	26815300	-1.4192418097028918
chr10	26814400	26815400	-1.2840123382017787
chr10	26814500	26815500	-1.592013797585282
chr10	26814600	26815600	-1.5398387733933945
chr10	26814700	26815700	-0.826805153359908
chr10	26814800	26815800	-0.8701536221991711
chr10	26814900	26815900	-0.4433512467688278
chr10	26815000	26816000	0.2602300456545509
chr10	26815100	26816100	0.10170566101878699
chr10	26815200	26816200	-0.040933048422698265
chr10	26815300	26816300	0.6225661074720621
chr10	26815400	26816400	0.34710769308563144
chr10	26815500	26816500	0.5923624992714747
chr10	26815600	26816600	0.8874909478743567
chr10	26815700	26816700	0.9152854126654166
chr10	26815800	26816800	0.7754841000059879
chr10	26815900	26816900	0.10444472400653244
chr10	26816000	26817000	-0.41785275640966124
chr10	26816100	26817100	0.20967991562623464
chr10	26816200	26817200	0.5163022672562517
chr10	26816300	26817300	0.7779717056077015
chr10	26816400	26817400	0.7513265043785392
chr10	26816500	26817500	0.6447799413441787
chr10	26816600	26817600	0.2946148675366578
chr10	26818700	26819700	-0.2734056249837817
chr10	26818800	26819800	0.5022363191347513
chr10	26818900	26819900	-0.4074521716530984
chr10	26819000	26820000	-0.7706529855818339
chr10	26819100	26820100	-0.90073768497554
chr10	26819200	26820200	-1.618013718465558
chr10	26819300	26820300	-1.7030597290834086
chr10	26819400	26820400	-1.6362904512064702
chr10	26819500	26820500	-1.2487285644332615
chr10	26819600	26820600	-0.3638994496443498
chr10	26819700	26820700	-0.14939619022425835
chr10	26819800	26820800	-0.6720567510233376
chr10	26819900	26820900	-0.2393659432741599
chr10	26820000	26821000	-0.6259528072397087
chr10	26821800	26822800	1.1645056534577392
chr10	26821900	26822900	0.7564523005148694
chr10	26822000	26823000	0.62093852505515
chr10	26822100	26823100	0.08051907187361998
chr10	26822200	26823200	0.2243139190771916
chr10	26822300	26823300	0.4618242063837686
chr10	26822400	26823400	0.8717090680095365
chr10	26822500	26823500	0.31726286673718623
chr10	26822600	26823600	0.6480679229252428
chr10	26822700	26823700	1.230917199674311
chr10	26822800	26823800	0.28418799668507594
chr10	26822900	26823900	0.4166524581624139
chr10	26823000	26824000	0.0792047399595262
chr10	26823100	26824100	0.8309448339775339
chr10	26823200	26824200	0.03037700931572289
chr10	26823300	26824300	0.12169542747509812
chr10	26823400	26824400	-0.2354472110632857
chr10	26823500	26824500	-0.04963366125604536
chr10	26823600	26824600	0.2800544587787845
chr10	26823700	26824700	-0.09878322621598767
chr10	26823800	26824800	0.4380730553513686
chr10	26823900	26824900	0.8583044928674226
chr10	26824000	26825000	1.2864031186651106
chr10	26824100	26825100	0.4604885647945726
chr10	26824200	26825200	1.1331147841684794
chr10	26824300	26825300	0.7389789315924638
chr10	26824400	26825400	0.5323021020619495
chr10	26824500	26825500	0.4842579227700119
chr10	26824600	26825600	0.3991903176753314
chr10	26824700	26825700	0.942162537029603
chr10	26824800	26825800	1.2429658651471374
chr10	26824900	26825900	0.7610059185650171
chr10	26825000	26826000	0.6478147531527079
chr10	26825100	26826100	1.1254523573738326
chr10	26825200	26826200	0.9765628122895856
chr10	26825300	26826300	1.0116624404702832
chr10	26825400	26826400	0.8673544091527081
chr10	26825500	26826500	1.1856390239631722
chr10	26825600	26826600	1.1461834768582944
chr10	26825700	26826700	1.065397305044134
chr10	26825800	26826800	1.0110695598996218
chr10	26825900	26826900	1.0051050507874428
chr10	26826000	26827000	1.1297967344930733
chr10	26827400	26828400	-0.5748557363608767
chr10	26827500	26828500	-0.11667034448048146
chr10	26827600	26828600	-0.05366446787409704
chr10	26827700	26828700	-0.09286155384386224
chr10	26827800	26828800	-0.08527075497314697
chr10	26827900	26828900	0.1704003031070279
chr10	26828000	26829000	0.22269338638210512
chr10	26828100	26829100	-0.028738147815898493
chr10	26828200	26829200	0.21497410287431667
chr10	26828300	26829300	0.4616912130768545
chr10	26828400	26829400	0.890625695604782
chr10	26828500	26829500	0.8110543236244548
chr10	26828600	26829600	0.2460199742616749
chr10	26828700	26829700	0.294346022177584
chr10	26828800	26829800	0.3573502062085101
chr10	26828900	26829900	0.4073090103889786
chr10	26829000	26830000	0.31717351374305747
chr10	26829100	26830100	0.9470619788302544
chr10	26829200	26830200	0.8187102365561391
chr10	26829300	26830300	0.9694633179436224
chr10	26829400	26830400	0.7248637587254877
chr10	26829500	26830500	0.5098118970051968
chr10	26829600	26830600	0.7740941380034729
chr10	26829700	26830700	1.068323709515029
chr10	26830700	26831700	0.9206983738603448
chr10	26830800	26831800	0.450649968202053
chr10	26830900	26831900	0.8814938202585212
chr10	26831000	26832000	1.3022499956945426
chr10	26831100	26832100	0.7302375528857425
chr10	26831200	26832200	0.007641412005196731
chr10	26831300	26832300	-0.5572852860947191
chr10	26831400	26832400	-1.6857282766942878
chr10	26831500	26832500	-1.8486960808928417
chr10	26831600	26832600	-0.8284240979296384
chr10	26831700	26832700	-0.4256687019695137
chr10	26831800	26832800	0.1237838361931656
chr10	26831900	26832900	-0.186422408231856
chr10	26832000	26833000	0.030708438708445678
chr10	26832100	26833100	0.4058045591375318
chr10	26832200	26833200	0.8878467727423649
chr10	26832300	26833300	1.2442042355509602
chr10	26832400	26833400	2.0993170873893767
chr10	26832500	26833500	2.6448641287465984
chr10	26832600	26833600	1.7662190075479471
chr10	26832700	26833700	1.3470859806407538
chr10	26832800	26833800	1.4223438870867804
chr10	26832900	26833900	1.2882741363949362
chr10	26833000	26834000	0.8839827430320767
chr10	26833100	26834100	0.6711810572799458
chr10	26833200	26834200	0.5511299354412346
chr10	26833300	26834300	0.6798587530997048
chr10	26833400	26834400	0.657889242786927
chr10	26833500	26834500	0.04007958096045729
chr10	26833600	26834600	0.8422842081990904
chr10	26833700	26834700	0.9835877425540476
chr10	26833800	26834800	0.769398903163818
chr10	26833900	26834900	0.7471197989010984
chr10	26834000	26835000	0.7049949822214503
chr10	26835800	26836800	-0.5504316533557672
chr10	26835900	26836900	-0.4020210355300485
chr10	26836000	26837000	-0.020017920400289876
chr10	26836100	26837100	-0.020987476554526163
chr10	26836200	26837200	0.18731505966765846
chr10	26836300	26837300	-0.12410104136089795
chr10	26836400	26837400	-0.04559036829757602
chr10	26836500	26837500	-0.16864136291023485
chr10	26836600	26837600	-0.2189713713344655
chr10	26836700	26837700	0.07634043401836876
chr10	26836800	26837800	0.17667714514826408
chr10	26836900	26837900	0.051463769188134084
chr10	26837000	26838000	0.06471769632677944
chr10	26838000	26839000	0.40547119480118093
chr10	26838100	26839100	0.4952674104610634
chr10	26838200	26839200	0.9055655044115146
chr10	26838300	26839300	0.7630108189381164
chr10	26838400	26839400	0.3721486699461365
chr10	26838500	26839500	0.6275609381430067
chr10	26838600	26839600	0.7029383783764559
chr10	26838700	26839700	0.5831487205559536
chr10	26838800	26839800	0.7706116372411189
chr10	26838900	26839900	0.5130180703967102
chr10	26839000	26840000	1.104611275152481
chr10	26839100	26840100	0.6252769471973595
chr10	26839200	26840200	0.07066241212181278
chr10	26839300	26840300	0.22124933584832274
chr10	26839400	26840400	-0.06841730333487334
chr10	26839500	26840500	0.3540804358309798
chr10	26839600	26840600	-0.3826529710245498
chr10	26839700	26840700	-0.15604326782253955
chr10	26839800	26840800	0.34633572465880585
chr10	26839900	26840900	0.9765917496431759
chr10	26840000	26841000	0.9934177959899345
chr10	26840100	26841100	1.4405378427939561
chr10	26840200	26841200	1.040660740959353
chr10	26840300	26841300	-0.2304942303472275
chr10	26840400	26841400	0.2622079411120524
chr10	26841500	26842500	-1.1674422071418966
chr10	26841600	26842600	-1.678362334638626
chr10	26841700	26842700	-1.147431158996278
chr10	26841800	26842800	-1.0416699403728316
chr10	26841900	26842900	-0.8975754550860249
chr10	26842000	26843000	-0.7971437540463302
chr10	26842100	26843100	-0.7907617499162373
chr10	26842200	26843200	-0.6944335111713589
chr10	26842300	26843300	-1.0306827479918124
chr10	26843600	26844600	2.9829387060280235
chr10	26843700	26844700	3.2211094694712195
chr10	26843800	26844800	3.539602805376288
chr10	26843900	26844900	3.1740426420838928
chr10	26844000	26845000	2.65840730570607
chr10	26844100	26845100	2.9289228747140865
chr10	26844200	26845200	3.128792990692564
chr10	26844300	26845300	2.1226813634318
chr10	26844400	26845400	1.8868907412107423
chr10	26844500	26845500	2.095429536918261
chr10	26844600	26845600	2.183480193370666
chr10	26844700	26845700	1.8791107738693071
chr10	26844800	26845800	1.82627539103272
chr10	26844900	26845900	2.0305141993824116
chr10	26846400	26847400	1.6170535385278408
chr10	26846500	26847500	1.47202112716022
chr10	26846600	26847600	1.2898629980388978
chr10	26846700	26847700	0.4185258057065103
chr10	26846800	26847800	0.1739166502193265
chr10	26846900	26847900	0.14941134123941854
chr10	26847000	26848000	0.176827302424027
chr10	26847100	26848100	0.29641996072160914
chr10	26848700	26849700	0.9931193860707046
chr10	26848800	26849800	1.0192774931588944
chr10	26848900	26849900	0.5764647295506191
chr10	26849000	26850000	0.7501683856658938
chr10	26849100	26850100	0.3641191056114225
chr10	26849200	26850200	0.6451474931925999
chr10	26849300	26850300	0.7876953303725479
chr10	26849400	26850400	0.8644866291101221
chr10	26849500	26850500	1.3590649851215562
chr10	26849600	26850600	1.5931215639796072
chr10	26851400	26852400	-0.3620888893316834
chr10	26851500	26852500	-0.9848037007621492
chr10	26851600	26852600	-1.4103977585309877
chr10	26851700	26852700	-1.1863671986643252
chr10	26851800	26852800	-1.4916655530795502
chr10	26851900	26852900	-1.2062430713654206
chr10	26852000	26853000	-1.3058588652004386
chr10	26852100	26853100	-1.6031785361621165
chr10	26852200	26853200	-1.7821809478233828
chr10	26853600	26854600	1.7390652494107506
chr10	26853700	26854700	1.4231173497321388
chr10	26853800	26854800	1.0655063499156374
chr10	26853900	26854900	0.9847274405660146
chr10	26854000	26855000	1.2729544973460758
chr10	26854100	26855100	1.4573227690030452
chr10	26854200	26855200	1.3291466918746269
chr10	26854300	26855300	1.042269501175563
chr10	26854400	26855400	1.966368219739674
chr10	26854500	26855500	1.3669879248922967
chr10	26854600	26855600	1.7140039448805329
chr10	26854700	26855700	2.145691824826641
chr10	26854800	26855800	2.4034373006044207
chr10	26854900	26855900	2.183888731736839
chr10	26858600	26859600	1.2731702389968855
chr10	26858700	26859700	1.1873547823782389
chr10	26858800	26859800	0.7866255743346037
chr10	26858900	26859900	1.439653707155968
chr10	26859000	26860000	1.5693694556965203
chr10	26859100	26860100	0.8876429045001065
chr10	26859200	26860200	0.5228311796451695
chr10	26859300	26860300	0.9268757260758486
chr10	26859400	26860400	1.1207224954725616
chr10	26859500	26860500	0.6033308039064919
chr10	26859600	26860600	1.9570014626036007
chr10	26859700	26860700	2.6650055980141385
chr10	26859800	26860800	3.8100714669199065
chr10	26859900	26860900	3.874726288230849
chr10	26860000	26861000	4.149569933306903
chr10	26860100	26861100	4.271305788846859
chr10	26860200	26861200	5.0508143334424265
chr10	26860300	26861300	4.725559298329127
chr10	26860400	26861400	3.996579536886496
chr10	26860500	26861500	4.054214454260318
chr10	26860600	26861600	3.173398283537244
chr10	26860700	26861700	2.560535787432146
chr10	26860800	26861800	1.7859424376516622
chr10	26860900	26861900	1.23521652153093
chr10	26861000	26862000	1.0418020301402888
chr10	26861100	26862100	1.5437552617488874
chr10	26861200	26862200	0.7291267183095441
chr10	26861300	26862300	1.1785510096080172
chr10	26861400	26862400	1.1161518931215797
chr10	26861500	26862500	1.1529910015048077
chr10	26861600	26862600	0.7032750991296004
chr10	26861700	26862700	0.5107237386498427
chr10	26861800	26862800	0.1699124910826186
chr10	26861900	26862900	0.1456973306377823
chr10	26862000	26863000	0.3853256044997528
chr10	26862100	26863100	0.3457909750627485
chr10	26862200	26863200	0.12230761800030494
chr10	26862300	26863300	-0.08491702039966205
chr10	26862400	26863400	0.11159791845009333
chr10	26862500	26863500	-0.016852450262431474
chr10	26862600	26863600	0.3111571493274661
chr10	26862700	26863700	0.6943333458520354
chr10	26862800	26863800	0.8287202103998871
chr10	26862900	26863900	1.565573755544308
chr10	26863000	26864000	1.8106017591669092
chr10	26863100	26864100	2.1124206368256098
chr10	26863200	26864200	2.660480824198601
chr10	26864100	26865100	-0.029329018472649262
chr10	26864200	26865200	0.5764731841036773
chr10	26864300	26865300	0.563642712873827
chr10	26866100	26867100	-0.03782332516730055
chr10	26866200	26867200	-0.4273886639528088
chr10	26866300	26867300	-0.2027770192464238
chr10	26867500	26868500	-0.2559496526108674
chr10	26867600	26868600	-0.930493392645525
chr10	26867700	26868700	0.00961946831066926
chr10	26867800	26868800	-0.2806185368565768
chr10	26867900	26868900	-0.964985436614688
chr10	26868000	26869000	-0.8449377166430382
chr10	26868100	26869100	-0.0033862155360686115
chr10	26868200	26869200	0.18606750349282453
chr10	26868300	26869300	0.7182992574822905
chr10	26868400	26869400	0.1983754369522338
chr10	26868500	26869500	0.002917012366536741
chr10	26868600	26869600	0.15676274201670198
chr10	26868700	26869700	0.2737575872558344
chr10	26868800	26869800	1.374273195827477
chr10	26868900	26869900	1.7323494672165731
chr10	26870700	26871700	-1.2255681711369724
chr10	26870800	26871800	-1.5307204514860564
chr10	26870900	26871900	-0.8433022233147021
chr10	26871000	26872000	-0.8705607352220737
chr10	26871100	26872100	-1.0509050307503258
chr10	26871200	26872200	-1.7804926593765975
chr10	26871300	26872300	-1.3047674702315954
chr10	26871400	26872400	-0.3504760269466406
chr10	26871500	26872500	-0.4727691188837629
chr10	26871600	26872600	-0.011864102768698422
chr10	26871700	26872700	0.27852080977251864
chr10	26871800	26872800	0.5328413311337569
chr10	26871900	26872900	1.0441046312537021
chr10	26872000	26873000	1.491598948984161
chr10	26872100	26873100	2.37985509161187
chr10	26872200	26873200	2.717153157839894
chr10	26872300	26873300	2.6022953181967385
chr10	26872400	26873400	1.9829836384608952
chr10	26872500	26873500	2.189909242233264
chr10	26873100	26874100	0.13070269915810426
chr10	26873200	26874200	0.09541124892727244
chr10	26873300	26874300	0.3014024551033972
chr10	26873500	26874500	-0.24532205764899595
chr10	26873600	26874600	-0.7655672451766845
chr10	26873700	26874700	-1.0995033041548363
chr10	26873800	26874800	-1.0423246594319415
chr10	26875100	26876100	0.13753420183099285
chr10	26875200	26876200	-0.27863953941899994
chr10	26875300	26876300	-0.6837536250502154
chr10	26875400	26876400	-0.3434373158093566
chr10	26875500	26876500	-0.5007107147812239
chr10	26875600	26876600	-0.20915826103566693
chr10	26875700	26876700	-0.6214121409378247
chr10	26875800	26876800	-0.26980896056307146
chr10	26875900	26876900	-0.6942085680484466
chr10	26876000	26877000	-0.7560008978997199
chr10	26876100	26877100	-0.8511544473644272
chr10	26876200	26877200	-0.5243137249062861
chr10	26876300	26877300	-0.2889123701899475
chr10	26876400	26877400	-0.4014182730234148
chr10	26876500	26877500	-0.19924648118931507
chr10	26876600	26877600	-0.5584151252352775
chr10	26876700	26877700	-0.15996350015872307
chr10	26876800	26877800	-0.7214560997710394
chr10	26876900	26877900	-0.18478515242190474
chr10	26877000	26878000	0.32852418467012967
chr10	26877100	26878100	0.34460545684178684
chr10	26877200	26878200	0.7045384676738086
chr10	26877300	26878300	0.227784037330626
chr10	26877400	26878400	-0.03469025841964241
chr10	26877500	26878500	0.6951133815004507
chr10	26877600	26878600	0.9549232149468696
chr10	26877700	26878700	1.0895539634375986
chr10	26877800	26878800	2.131704508565796
chr10	26877900	26878900	1.17171928385276
chr10	26878000	26879000	0.6014883390038541
chr10	26878100	26879100	0.4931544534358487
chr10	26878200	26879200	0.23373371949470595
chr10	26878300	26879300	0.1982492775725307
chr10	26878400	26879400	0.044899288663965344
chr10	26878500	26879500	-0.8310126906526749
chr10	26878600	26879600	-1.1492561072910348
chr10	26878700	26879700	-1.316753837168261
chr10	26878800	26879800	-2.471011618108072
chr10	26878900	26879900	-1.5702857582812924
chr10	26879000	26880000	-1.4406675786134497
chr10	26880900	26881900	0.37034257955104816
chr10	26881000	26882000	0.8144651108780592
chr10	26881100	26882100	0.861515574103239
chr10	26881200	26882200	-0.1915864750110372
chr10	26881300	26882300	-0.271557173606818
chr10	26882400	26883400	0.524033125929989
chr10	26882500	26883500	0.6828174200172304
chr10	26882600	26883600	0.7251727091809984
chr10	26882700	26883700	0.7797295436647016
chr10	26883500	26884500	0.6322525820686876
chr10	26883600	26884600	1.2797051404965387
chr10	26883700	26884700	1.3916393772492646
chr10	26883800	26884800	1.7324266783492777
chr10	26883900	26884900	1.4124154207458404
chr10	26884000	26885000	2.1017448239994576
chr10	26884100	26885100	2.593534472734655
chr10	26884200	26885200	2.270220131015244
chr10	26884300	26885300	2.9950520103842213
chr10	26884400	26885400	2.5366900732335784
chr10	26884500	26885500	2.3280557892566125
chr10	26884600	26885600	1.9113536969688607
chr10	26884700	26885700	1.845214146484932
chr10	26884800	26885800	1.994121992282316
chr10	26884900	26885900	2.094794980866636
chr10	26885000	26886000	1.6249071928001737
chr10	26885100	26886100	1.4124403130364944
chr10	26885200	26886200	1.9695941968806243
chr10	26885300	26886300	1.3462272132192885
chr10	26885400	26886400	1.4247556660532887
chr10	26885500	26886500	1.7350743808884896
chr10	26885600	26886600	1.2030495062949351
chr10	26885700	26886700	1.3066216910456157
chr10	26885800	26886800	0.7448523215199927
chr10	26885900	26886900	0.5445066406390766
chr10	26886000	26887000	-0.7242697402109958
chr10	26886100	26887100	-0.49282805131966295
chr10	26886200	26887200	-0.802689679610289
chr10	26886300	26887300	-0.42529915228018494
chr10	26886400	26887400	-0.27511528898699217
chr10	26886500	26887500	-0.5821590346084334
chr10	26886600	26887600	0.10453468260764616
chr10	26886700	26887700	0.3054672843441005
chr10	26886800	26887800	0.7052935794825087
chr10	26886900	26887900	0.3438111015751137
chr10	26887000	26888000	0.9999970271348737
chr10	26887100	26888100	0.2314299498170765
chr10	26887200	26888200	0.14162739379497466
chr10	26887300	26888300	0.026755151931683832
chr10	26887400	26888400	0.2957437502719893
chr10	26887500	26888500	0.5081803878203242
chr10	26887600	26888600	0.9092352489746124
chr10	26887700	26888700	0.7418202218956773
chr10	26887800	26888800	0.7097384727037934
chr10	26887900	26888900	0.7027317268353415
chr10	26888000	26889000	0.9455891418953072
chr10	26889400	26890400	1.2696013719233523
chr10	26889500	26890500	1.69485509718726
chr10	26889600	26890600	1.0139926645514448
chr10	26889700	26890700	0.9084052162661108
chr10	26889800	26890800	0.6339269336489032
chr10	26889900	26890900	1.0211489430308658
chr10	26890000	26891000	0.7343114408207052
chr10	26890100	26891100	0.7925247374052572
chr10	26890200	26891200	1.3196842476512756
chr10	26890300	26891300	0.9929901635840788
chr10	26890400	26891400	0.5661008856036437
chr10	26890500	26891500	0.1111172295094664
chr10	26890600	26891600	0.1418898001559601
chr10	26890700	26891700	-0.11541420704699525
chr10	26890800	26891800	0.5457126708775366
chr10	26892400	26893400	-0.9419959144627796
chr10	26892500	26893500	-1.2357670341213305
chr10	26892600	26893600	-1.3687775771298547
chr10	26892700	26893700	-1.4012053845980388
chr10	26894100	26895100	-2.1774209824301995
chr10	26894200	26895200	-1.7821840107257223
chr10	26894300	26895300	-2.1546259213662347
chr10	26894400	26895400	-2.370745740936357
chr10	26894500	26895500	-1.8205683910663333
chr10	26894600	26895600	-1.7331297314526668
chr10	26894700	26895700	-1.4056511448761777
chr10	26894800	26895800	-1.2683695455398258
chr10	26894900	26895900	-0.8312381131313208
chr10	26895000	26896000	-0.6660070068515003
chr10	26895100	26896100	0.1848119181072522
chr10	26895200	26896200	0.28411802229690003
chr10	26895300	26896300	0.5679657221563088
chr10	26895400	26896400	0.7391080201992637
chr10	26895500	26896500	0.8732954675887367
chr10	26895600	26896600	0.013356303723974129
chr10	26895700	26896700	0.2991809207520529
chr10	26895800	26896800	0.5999285698565907
chr10	26895900	26896900	0.2800216355489901
chr10	26896000	26897000	0.9470827658934381
chr10	26896100	26897100	0.43123416719839264
chr10	26896200	26897200	-0.26559445234527473
chr10	26896300	26897300	-0.3303939967619544
chr10	26896400	26897400	-0.1427008872052305
chr10	26896500	26897500	-0.3163002371741901
chr10	26896600	26897600	0.2313775921011533
chr10	26896700	26897700	-0.4287159171367079
chr10	26896800	26897800	-1.2971319474277192
chr10	26896900	26897900	-1.2927262598052442
chr10	26897000	26898000	-1.749022940602551
chr10	26897100	26898100	-1.4777371854988417
chr10	26897200	26898200	-1.4874061818491522
chr10	26897300	26898300	-1.7778490849077504
chr10	26897400	26898400	-1.8266078303629336
chr10	26897500	26898500	-1.719633440409075
chr10	26897600	26898600	-2.040456089581156
chr10	26897700	26898700	-1.8387149242916487
chr10	26897800	26898800	-1.3674752960445078
chr10	26897900	26898900	-1.507889827050767
chr10	26898000	26899000	-1.456313241815771
chr10	26898100	26899100	-2.2678939701869303
chr10	26898200	26899200	-2.1561692089686217
chr10	26898300	26899300	-1.7997298329750415
chr10	26898400	26899400	-1.5463237567687989
chr10	26898500	26899500	-1.6195963117156231
chr10	26898600	26899600	-1.9266513565044152
chr10	26898700	26899700	-1.4359983851730018
chr10	26898800	26899800	-0.9916788942490162
chr10	26898900	26899900	-0.8180528710194477
chr10	26899000	26900000	-0.8298342033683281
chr10	26899100	26900100	-0.4447413582356831
chr10	26899200	26900200	0.23052522977306805
chr10	26899300	26900300	0.294767525378782
chr10	26899400	26900400	-0.02524761776984412
chr10	26899500	26900500	-0.14488130044417508
chr10	26899600	26900600	0.3930418558277505
chr10	26899700	26900700	-0.06050533925052326
chr10	26899800	26900800	-0.3576100663105343
chr10	26899900	26900900	-0.6183464609387005
chr10	26900000	26901000	-0.5908151094370251
chr10	26900100	26901100	-0.35147118134243943
chr10	26900200	26901200	-0.4036196413725644
chr10	26900300	26901300	-0.4799277871774296
chr10	26900400	26901400	-0.3104339827522883
chr10	26900500	26901500	0.4013611712120921
chr10	26900600	26901600	0.7236024289086429
chr10	26900700	26901700	1.4826947697880448
chr10	26900800	26901800	1.0918737800136091
chr10	26900900	26901900	1.1629440390651071
chr10	26901000	26902000	1.2194305669127177
chr10	26901100	26902100	1.376276348360168
chr10	26901200	26902200	0.977858828240698
chr10	26901300	26902300	0.8366623622198057
chr10	26901400	26902400	0.5872941989060112
chr10	26901500	26902500	0.7818661653698149
chr10	26901600	26902600	1.23779073176107
chr10	26901700	26902700	0.5957453740238757
chr10	26901800	26902800	1.2004699195630402
chr10	26901900	26902900	1.514920309950844
chr10	26902000	26903000	1.2246494100935301
chr10	26902100	26903100	1.5693726048045809
chr10	26903300	26904300	-0.033151076953194726
chr10	26903400	26904400	-0.13688929875664227
chr10	26903500	26904500	0.1821414577897608
chr10	26903600	26904600	0.7279825000521253
chr10	26903700	26904700	0.2401109039297645
chr10	26903800	26904800	-0.24174165188948235
chr10	26903900	26904900	-0.5030921593987641
chr10	26904000	26905000	-0.16244809609247104
chr10	26904100	26905100	0.04877084952218997
chr10	26904200	26905200	0.16924452252471275
chr10	26904300	26905300	-0.12234585261046818
chr10	26904400	26905400	-0.07237304033134746
chr10	26904500	26905500	-0.02081226354206243
chr10	26904600	26905600	-0.24468814155445576
chr10	26904700	26905700	0.4414590886021484
chr10	26904800	26905800	0.6655365238409351
chr10	26904900	26905900	1.14542666400195
chr10	26905000	26906000	0.7927967082577564
chr10	26905100	26906100	0.679047874899117
chr10	26906100	26907100	-6.629928498194014
chr10	26906200	26907200	-6.9176588758174224
chr10	26906300	26907300	-7.201803213925077
chr10	26906400	26907400	-7.911232209841621
chr10	26906500	26907500	-6.887045873153339
chr10	26906600	26907600	-6.343346258588183
chr10	26906700	26907700	-6.69334257911317
chr10	26906800	26907800	-6.023931195651906
chr10	26906900	26907900	-4.9813950350649545
chr10	26907000	26908000	-3.063787416076917
chr10	26907100	26908100	-2.1390669824153368
chr10	26907200	26908200	-2.063332689240815
chr10	26907300	26908300	-1.0248261861943664
chr10	26907400	26908400	-0.7679132107709936
chr10	26907500	26908500	-0.8922153038002079
chr10	26907600	26908600	-0.5940206032210946
chr10	26907700	26908700	0.07970374663416535
chr10	26907800	26908800	0.06990076635475563
chr10	26907900	26908900	-0.6983951064947261
chr10	26908000	26909000	-0.8800656754428559
chr10	26908100	26909100	-0.9522572349652584
chr10	26908200	26909200	-1.1716887747667262
chr10	26908300	26909300	-1.4037226232355249
chr10	26908400	26909400	-1.0639337815163117
chr10	26908500	26909500	-0.8527332766234437
chr10	26908600	26909600	-1.3153091038566485
chr10	26908700	26909700	-1.7934406305631052
chr10	26908800	26909800	-2.0038163980633423
chr10	26908900	26909900	-1.5309198398078303
chr10	26909000	26910000	-1.258418980436225
chr10	26909100	26910100	-0.41569633548427454
chr10	26909200	26910200	-0.6046397692418768
chr10	26909300	26910300	-0.8034372288039761
chr10	26909400	26910400	-0.8159567687848929
chr10	26909500	26910500	-1.6652728492188915
chr10	26909600	26910600	-1.6933156867621044
chr10	26910700	26911700	0.2288589276311628
chr10	26910800	26911800	0.5516661369907528
chr10	26910900	26911900	0.9634124774086132
chr10	26911000	26912000	1.9471228653672086
chr10	26911100	26912100	2.6683664169515486
chr10	26911200	26912200	2.3983270230415137
chr10	26911300	26912300	2.5299020197163062
chr10	26911400	26912400	2.3475483132163912
chr10	26911500	26912500	2.5177270299957533
chr10	26911600	26912600	2.6441510117745946
chr10	26911700	26912700	1.9661326906891656
chr10	26911800	26912800	1.794603289299468
chr10	26911900	26912900	1.2217945537645805
chr10	26912000	26913000	0.6322410588899752
chr10	26912100	26913100	0.6727436130056723
chr10	26912200	26913200	1.3675866395837324
chr10	26912300	26913300	1.3393853014487267
chr10	26912400	26913400	1.8692912880121888
chr10	26912500	26913500	2.0343220739894416
chr10	26912600	26913600	2.052179398041144
chr10	26914200	26915200	-0.4013213557120929
chr10	26914300	26915300	-0.3911740827200739
chr10	26914400	26915400	-0.4498322462730411
chr10	26914500	26915500	-0.4690394971737071
chr10	26914600	26915600	-0.4574508044863768
chr10	26914700	26915700	-0.4386896820474239
chr10	26917900	26918900	-0.5016001481617984
chr10	26918000	26919000	-0.19005697957294215
chr10	26918100	26919100	-0.25278274939391177
chr10	26918200	26919200	0.026873251734478232
chr10	26918300	26919300	-0.7150815763065931
chr10	26918400	26919400	0.03230611946652896
chr10	26918500	26919500	0.08098869817965647
chr10	26918600	26919600	0.874055546375848
chr10	26918700	26919700	0.7043028640403415
chr10	26918800	26919800	-0.5666525701423499
chr10	26918900	26919900	-0.7269475570316799
chr10	26919000	26920000	-0.354662697138047
chr10	26919100	26920100	-0.15014739577464686
chr10	26919200	26920200	0.2280035340069148
chr10	26919300	26920300	0.0921063168573156
chr10	26919400	26920400	-0.4031369596002459
chr10	26919500	26920500	-0.4572235119373234
chr10	26919600	26920600	-0.7107424075510023
chr10	26919700	26920700	-1.021082144025948
chr10	26919800	26920800	-0.2678769025370398
chr10	26919900	26920900	-0.1003737055082415
chr10	26920000	26921000	-0.6649745817675993
chr10	26921100	26922100	-0.43394893863974393
chr10	26921500	26922500	-1.1133704689804915
chr10	26921600	26922600	-0.7068488867772645
chr10	26921700	26922700	0.016956066370155825
chr10	26921800	26922800	-0.2347365247426661
chr10	26921900	26922900	-0.28634061687839324
chr10	26922000	26923000	-0.9261448951587933
chr10	26922100	26923100	-0.88851569484776
chr10	26922200	26923200	-1.5591632256713253
chr10	26922300	26923300	-0.8763922013062375
chr10	26922400	26923400	-0.6880139271739955
chr10	26922500	26923500	-0.22077334799035675
chr10	26922600	26923600	-0.4292302573931955
chr10	26922700	26923700	-0.9034664272352156
chr10	26922800	26923800	-0.9239368366227164
chr10	26922900	26923900	-0.9988417281906709
chr10	26923000	26924000	-0.2511405059582999
chr10	26923100	26924100	-1.256947073267363
chr10	26923200	26924200	-0.8159524338724116
chr10	26923300	26924300	-1.45482816255416
chr10	26923400	26924400	-1.865593188307625
chr10	26923500	26924500	-2.013814484201002
chr10	26923600	26924600	-1.8921248919602933
chr10	26923700	26924700	-2.042518839084565
chr10	26923800	26924800	-2.247839274989904
chr10	26923900	26924900	-2.353239660951128
chr10	26924000	26925000	-3.0898505663273594
chr10	26924800	26925800	0.04106774597215373
chr10	26925000	26926000	0.30915285307998464
chr10	26925100	26926100	0.05915469392952383
chr10	26925200	26926200	0.6314200401641118
chr10	26925300	26926300	-0.2667445088815531
chr10	26925400	26926400	-0.6175491547086409
chr10	26925500	26926500	-0.962456284900306
chr10	26925600	26926600	-0.6010205635044569
chr10	26928100	26929100	-2.409225663966457
chr10	26928200	26929200	-1.9273244325163008
chr10	26928300	26929300	-2.0416763828396123
chr10	26928400	26929400	-1.951441001839888
chr10	26928500	26929500	-2.372736676546923
chr10	26928600	26929600	-2.34360135563081
chr10	26928700	26929700	-1.7594053736282096
chr10	26928800	26929800	-2.3603980593259126
chr10	26928900	26929900	-2.135525347126458
chr10	26929000	26930000	-0.8560716201058313
chr10	26929100	26930100	-0.9380845991934136
chr10	26929200	26930200	-1.5016895366318457
chr10	26929300	26930300	-0.5607649763847339
chr10	26929400	26930400	0.4260545240053284
chr10	26929500	26930500	0.510013421689025
chr10	26929600	26930600	1.0055687387081975
chr10	26929700	26930700	0.30633184713152617
chr10	26929800	26930800	-0.27931197183865597
chr10	26929900	26930900	-0.9280732529672784
chr10	26930000	26931000	-1.4877025332339484
chr10	26930100	26931100	-1.6364260993801354
chr10	26930200	26931200	-1.1104271619792911
chr10	26930300	26931300	-1.0933989954865886
chr10	26930400	26931400	-1.5721338525917914
chr10	26930500	26931500	-1.4032233535043988
chr10	26930600	26931600	-1.7831944383176783
chr10	26930700	26931700	-1.2399378225108897
chr10	26930800	26931800	-0.1863531030707962
chr10	26930900	26931900	0.9011947910674798
chr10	26931600	26932600	-0.2349876738891927
chr10	26934300	26935300	-2.006748074554029
chr10	26934400	26935400	-1.9147148765219468
chr10	26934500	26935500	-1.3240784388577005
chr10	26934600	26935600	-0.901175592739203
chr10	26934700	26935700	-1.290198510038895
chr10	26934800	26935800	-0.8422833800124643
chr10	26934900	26935900	-0.7708706464375145
chr10	26946500	26947500	-0.9856527623193332
chr10	26946600	26947600	-0.9433255894209984
chr10	26946700	26947700	-1.0712762829756801
chr10	26946800	26947800	-1.09777630132209
chr10	26946900	26947900	-0.462803075538629
chr10	26947000	26948000	-0.7960309075210804
chr10	26947100	26948100	0.06571631665504685
chr10	26947200	26948200	0.6486280131497284
chr10	26947300	26948300	0.43836177743314403
chr10	26947400	26948400	1.4552908056284868
chr10	26947500	26948500	2.0107579309905788
chr10	26947600	26948600	2.158931578343896
chr10	26947700	26948700	2.0353080415679816
chr10	26947800	26948800	2.021500796307292
chr10	26947900	26948900	1.2696480194579929
chr10	26948000	26949000	1.6452852692942597
chr10	26948100	26949100	0.3403566589129255
chr10	26948200	26949200	-0.6526891239892189
chr10	26948300	26949300	-0.6541313971248618
chr10	26948400	26949400	-0.5810447973009627
chr10	26948500	26949500	-0.32888924451071755
chr10	26948600	26949600	-0.530348920050478
chr10	26948700	26949700	-0.5677146235867617
chr10	26948800	26949800	-0.6055526529340652
chr10	26948900	26949900	-0.4439995143004747
chr10	26949000	26950000	-1.8045161925059072
chr10	26949100	26950100	-1.0678238894862349
chr10	26949200	26950200	-0.7396623952582607
chr10	26949300	26950300	-0.4755438136373835
chr10	26949400	26950400	-0.9136632926949528
chr10	26949500	26950500	-1.1378278947138505
chr10	26949600	26950600	-0.9598477350191292
chr10	26949700	26950700	-0.6229861072220553
chr10	26952300	26953300	0.2671040664993076
chr10	26952400	26953400	-0.17658376736167594
chr10	26952500	26953500	-0.1205788552280844
chr10	26952600	26953600	-0.9018744102332321
chr10	26952700	26953700	-0.6046798047072351
chr10	26952800	26953800	-0.5824833616406967
chr10	26952900	26953900	-1.110754343156196
chr10	26953000	26954000	-1.0288401751925622
chr10	26953100	26954100	-1.22865516443019
chr10	26953200	26954200	-0.6796809153186235
chr10	26953300	26954300	-0.2616706992474903
chr10	26953400	26954400	-0.367145884979566
chr10	26953500	26954500	-0.36955082270154777
chr10	26953600	26954600	0.3788576815540491
chr10	26953700	26954700	0.28490428075026203
chr10	26953800	26954800	0.16604284995475227
chr10	26953900	26954900	0.7614692245593285
chr10	26954000	26955000	1.138066057227638
chr10	26954100	26955100	1.2764449151916282
chr10	26954200	26955200	1.2179250283636092
chr10	26954800	26955800	0.5171138601684991
chr10	26954900	26955900	0.4187335825448826
chr10	26955000	26956000	0.7870922323971742
chr10	26955100	26956100	0.7354665490690909
chr10	26955200	26956200	0.7426268478395834
chr10	26955300	26956300	0.9198647044556986
chr10	26955400	26956400	0.6489132436140961
chr10	26955500	26956500	-0.3747983591816055
chr10	26955600	26956600	-0.9761818041461624
chr10	26955700	26956700	-0.9709987320319624
chr10	26955800	26956800	-0.7908319514717896
chr10	26955900	26956900	-0.1636421553625158
chr10	26956000	26957000	-0.12314933902288515
chr10	26956100	26957100	-0.4325070631126681
chr10	26956200	26957200	0.17385624946944822
chr10	26956300	26957300	-0.15431878838163327
chr10	26956400	26957400	-0.3912847862214065
chr10	26956500	26957500	0.13209283094294128
chr10	26956600	26957600	0.9836862811824654
chr10	26956700	26957700	0.7773461065341871
chr10	26956800	26957800	0.6285931942723265
chr10	26956900	26957900	1.1610747112992417
chr10	26957000	26958000	0.7745113561480019
chr10	26957100	26958100	1.2257538982940794
chr10	26957200	26958200	0.6456762933533022
chr10	26957300	26958300	0.8053120613853724
chr10	26957400	26958400	1.3671206423270998
chr10	26957500	26958500	1.0318094920490233
chr10	26957600	26958600	0.2541462053206117
chr10	26957700	26958700	1.0707476069174615
chr10	26957800	26958800	1.8586169897439544
chr10	26957900	26958900	1.2569170387765405
chr10	26958000	26959000	1.2219218699352443
chr10	26958100	26959100	0.8094436722056949
chr10	26958200	26959200	0.2484476567749211
chr10	26958300	26959300	0.6513414686445348
chr10	26959400	26960400	-0.18310026563805248
chr10	26959500	26960500	0.06251836745303595
chr10	26959600	26960600	0.19044433159158647
chr10	26959700	26960700	0.31312954265912296
chr10	26959800	26960800	0.9320857549243224
chr10	26959900	26960900	0.5344086045682153
chr10	26960000	26961000	0.1676706310203326
chr10	26960100	26961100	0.20519001228982567
chr10	26960200	26961200	0.900990896052156
chr10	26960300	26961300	0.4865577033311685
chr10	26960400	26961400	-0.25613333072853645
chr10	26960500	26961500	-0.6134285765104003
chr10	26960600	26961600	-0.4939042592446515
chr10	26960700	26961700	-0.5935126901105066
chr10	26960800	26961800	-0.940609194537402
chr10	26960900	26961900	-0.2731421450258718
chr10	26961000	26962000	-0.1833266453886365
chr10	26961100	26962100	-0.18906610313379807
chr10	26961200	26962200	-0.27597892650377376
chr10	26961300	26962300	-0.17313527876499338
chr10	26961400	26962400	0.2321455852052124
chr10	26961500	26962500	0.5392813046960818
chr10	26961600	26962600	1.306785925112889
chr10	26961700	26962700	1.1625194594911268
chr10	26961800	26962800	1.1171798044532573
chr10	26961900	26962900	1.2372212365460016
chr10	26962000	26963000	1.7546972446590223
chr10	26962100	26963100	2.186281867984349
chr10	26962200	26963200	2.4489173706014378
chr10	26962300	26963300	2.675636692594225
chr10	26962400	26963400	3.1962392742429446
chr10	26962500	26963500	2.671562357385989
chr10	26962600	26963600	1.9196137940363576
chr10	26962700	26963700	2.4206176258628207
chr10	26962800	26963800	2.3162344175201866
chr10	26962900	26963900	2.5271176684863863
chr10	26964000	26965000	1.6184341530987574
chr10	26964100	26965100	1.262921470112711
chr10	26964200	26965200	0.6325706325322263
chr10	26964300	26965300	1.119070308423749
chr10	26964400	26965400	0.2841684137582551
chr10	26964500	26965500	-0.23250035468117586
chr10	26964600	26965600	0.05244877581453405
chr10	26964700	26965700	-0.2715494702343784
chr10	26964800	26965800	-0.6661206535252691
chr10	26964900	26965900	-1.3912932744361342
chr10	26965000	26966000	-1.6198328724131335
chr10	26965100	26966100	-0.8976105889949527
chr10	26965200	26966200	0.458137216304257
chr10	26965300	26966300	0.4316212328781237
chr10	26965400	26966400	1.9148690102757884
chr10	26965500	26966500	1.6738791748722466
chr10	26965600	26966600	1.6478794029709938
chr10	26965700	26966700	1.0663765172452575
chr10	26965800	26966800	1.199203035283634
chr10	26965900	26966900	1.1329779037368302
chr10	26966000	26967000	1.138822901745712
chr10	26966100	26967100	1.2074504844238798
chr10	26966200	26967200	0.5902349549682234
chr10	26966300	26967300	0.24788414608112605
chr10	26966400	26967400	0.3200184197266912
chr10	26966500	26967500	1.176731099974092
chr10	26966600	26967600	1.4921963225015031
chr10	26966700	26967700	2.074752271384713
chr10	26966800	26967800	2.1565327876103915
chr10	26966900	26967900	1.539147590075042
chr10	26967000	26968000	1.7662428435082003
chr10	26967100	26968100	1.43336441075913
chr10	26967200	26968200	1.9696410610608481
chr10	26967300	26968300	2.264985509170588
chr10	26967400	26968400	2.0317749078800347
chr10	26967500	26968500	1.9174506582101007
chr10	26967600	26968600	2.062456197331004
chr10	26967700	26968700	1.8145407248708216
chr10	26967800	26968800	1.6761740186085892
chr10	26967900	26968900	2.3522324985448453
chr10	26968000	26969000	2.8709341043169454
chr10	26968100	26969100	2.937615181090194
chr10	26968200	26969200	2.203940701018671
chr10	26968300	26969300	2.070703487112355
chr10	26968400	26969400	1.8722797215232552
chr10	26968500	26969500	1.2027331833169963
chr10	26968600	26969600	1.1574203389722555
chr10	26968700	26969700	1.3535465764845167
chr10	26968800	26969800	0.8908811574482852
chr10	26969900	26970900	1.065353884868695
chr10	26970000	26971000	1.0466002790874311
chr10	26970100	26971100	0.017563760681313132
chr10	26970200	26971200	0.2624322735708167
chr10	26970300	26971300	0.6440986573053656
chr10	26970400	26971400	0.2749804287476557
chr10	26970500	26971500	0.6525636184490087
chr10	26972300	26973300	0.12677731347237964
chr10	26972400	26973400	0.30388522785821764
chr10	26972600	26973600	0.2406563399197043
chr10	26974400	26975400	-0.28945499047684514
chr10	26975500	26976500	0.20968349082036905
chr10	26975600	26976600	0.03777229275704412
chr10	26975700	26976700	-0.433004587451632
chr10	26975800	26976800	-0.2370481362347841
chr10	26975900	26976900	0.13402500570136006
chr10	26976000	26977000	0.8754369457072743
chr10	26976100	26977100	0.4621913742968976
chr10	26976200	26977200	0.7392159433429897
chr10	26976300	26977300	0.9124266041288064
chr10	26976400	26977400	0.7281868392682944
chr10	26976500	26977500	0.4071261886050991
chr10	26976600	26977600	0.5842144165505706
chr10	26976700	26977700	1.067187321315448
chr10	26976800	26977800	1.4331712448324097
chr10	26976900	26977900	1.4230157987198335
chr10	26977000	26978000	1.380640986771347
chr10	26977100	26978100	1.1149410974288625
chr10	26977200	26978200	1.2647320932950763
chr10	26977300	26978300	1.4743925038507857
chr10	26977400	26978400	1.9050395282537491
chr10	26977500	26978500	1.706988816820699
chr10	26977600	26978600	2.0429799660072883
chr10	26977700	26978700	2.155281695858574
chr10	26977800	26978800	1.9080420464523788
chr10	26977900	26978900	1.3713679777648755
chr10	26978000	26979000	1.715470789888651
chr10	26978100	26979100	1.7662451180740546
chr10	26978200	26979200	2.0151430697035213
chr10	26978300	26979300	1.6307388856324283
chr10	26978400	26979400	1.1223784750535
chr10	26978500	26979500	1.7331757527304066
chr10	26978600	26979600	1.8054348551564008
chr10	26978700	26979700	2.2204504266690472
chr10	26978800	26979800	1.707125176886182
chr10	26978900	26979900	1.9694802928965145
chr10	26979000	26980000	1.4784224307810878
chr10	26979100	26980100	1.8062185912314657
chr10	26979200	26980200	1.3685056952638317
chr10	26979300	26980300	1.3364439781308075
chr10	26979400	26980400	1.4538478169530142
chr10	26979500	26980500	1.2718633288521142
chr10	26979600	26980600	1.096792813062094
chr10	26979700	26980700	0.3372122332908161
chr10	26979800	26980800	0.6009916225158634
chr10	26979900	26980900	0.8864923827282615
chr10	26980000	26981000	0.31095881339319403
chr10	26980100	26981100	0.5266620425332376
chr10	26980200	26981200	1.291134657362474
chr10	26980300	26981300	1.7256554951929082
chr10	26980400	26981400	1.2262631963940898
chr10	26980500	26981500	1.286717005341465
chr10	26980600	26981600	1.214426916802964
chr10	26980700	26981700	1.619422330802201
chr10	26980800	26981800	1.8233260974498344
chr10	26980900	26981900	1.3283992334094774
chr10	26981000	26982000	2.0581971497819818
chr10	26981100	26982100	2.3562850196799134
chr10	26981200	26982200	2.270177996504109
chr10	26981300	26982300	1.768996416490907
chr10	26981400	26982400	2.7260072954346732
chr10	26981500	26982500	1.9978074834764383
chr10	26981600	26982600	1.992834280092836
chr10	26981700	26982700	1.9103427887411344
chr10	26981800	26982800	1.6798880536910894
chr10	26981900	26982900	2.3003401619817616
chr10	26982000	26983000	2.4183227691373883
chr10	26982100	26983100	1.4906233484421447
chr10	26982200	26983200	1.2781551983760089
chr10	26982300	26983300	0.7737395682562775
chr10	26982400	26983400	0.6410879347427568
chr10	26982500	26983500	1.7000677363475003
chr10	26982600	26983600	1.4930216702864678
chr10	26982700	26983700	1.5130565883738492
chr10	26982800	26983800	1.0793230619042191
chr10	26982900	26983900	0.7188698645798057
chr10	26983000	26984000	0.12481280813039244
chr10	26983100	26984100	0.7224105743004599
chr10	26983200	26984200	0.3968269675556346
chr10	26983300	26984300	1.1499930753876861
chr10	26983400	26984400	0.6347945663252428
chr10	26983500	26984500	-0.3706890471546481
chr10	26983600	26984600	-0.12554867327780142
chr10	26983700	26984700	-0.4675987242622568
chr10	26983800	26984800	0.3170648399236057
chr10	26983900	26984900	0.13054873822299132
chr10	26984000	26985000	0.5459287533352979
chr10	26984100	26985100	0.4810594665861044
chr10	26984200	26985200	0.8160405209122583
chr10	26984300	26985300	0.41219160583610737
chr10	26984400	26985400	0.3380379836878064
chr10	26984500	26985500	0.3363870820880163
chr10	26984600	26985600	-0.28931425854190385
chr10	26984700	26985700	-0.2318986549780692
chr10	26984800	26985800	-0.3782739840685887
chr10	26984900	26985900	-0.15479073846144736
chr10	26985000	26986000	-0.4744081952415862
chr10	26985100	26986100	-0.9201440493025376
chr10	26985200	26986200	-1.630269786047612
chr10	26985300	26986300	-1.4999701196025703
chr10	26985400	26986400	-1.191573710637892
chr10	26985500	26986500	-1.2832142242712892
chr10	26985600	26986600	-1.5135566805754528
chr10	26985700	26986700	-1.5653967605384134
chr10	26985800	26986800	-1.4218739101281672
chr10	26985900	26986900	-1.698941210021458
chr10	26986000	26987000	-1.6954205377925216
chr10	26986100	26987100	-1.5986288465575829
chr10	26986200	26987200	-1.3863188662129902
chr10	26986300	26987300	-1.7261259484991285
chr10	26986400	26987400	-2.9233662146799486
chr10	26986500	26987500	-2.2459012732517283
chr10	26986600	26987600	-1.3421218007106608
chr10	26986700	26987700	-0.9180902735946538
chr10	26986800	26987800	-0.9843216582400676
chr10	26986900	26987900	-0.8483981969889248
chr10	26987000	26988000	-0.8215999879762186
chr10	26987100	26988100	-0.24975861758747
chr10	26987200	26988200	0.3426259689694041
chr10	26987300	26988300	0.15882503499562248
chr10	26987400	26988400	0.9586070744273206
chr10	26987500	26988500	0.4563374545813085
chr10	26987600	26988600	0.3918689644722071
chr10	26987700	26988700	-0.0179368031456689
chr10	26987800	26988800	0.1564438030116853
chr10	26987900	26988900	0.3040544750938788
chr10	26988000	26989000	0.7528199779184377
chr10	26988100	26989100	-0.9919363723530192
chr10	26988200	26989200	-0.7302636901857222
chr10	26988300	26989300	-0.1979660081593348
chr10	26988500	26989500	-0.568439791987734
chr10	26988600	26989600	0.0049293672301129144
chr10	26988700	26989700	0.13724279912828216
chr10	26988800	26989800	0.16917521054271192
chr10	26988900	26989900	0.3803312984629909
chr10	26989000	26990000	0.23272193893280385
chr10	26989100	26990100	1.000806592513748
chr10	26989200	26990200	0.4413286145430607
chr10	26989300	26990300	0.8233396585887288
chr10	26989400	26990400	0.8013824337320985
chr10	26989500	26990500	1.5649134811114729
chr10	26989600	26990600	1.0000104022555778
chr10	26989700	26990700	0.460742940273108
chr10	26989800	26990800	0.5012771544738452
chr10	26989900	26990900	0.10493540954520254
chr10	26990000	26991000	0.40114068117241614
chr10	26990100	26991100	0.7033565144305469
chr10	26990200	26991200	0.8278470591508822
chr10	26990300	26991300	0.8176316535720083
chr10	26990400	26991400	0.4019131055590659
chr10	26990500	26991500	0.5352850356348605
chr10	26990600	26991600	1.2024898080066806
chr10	26990700	26991700	1.7447696452666293
chr10	26990800	26991800	1.7796199693276535
chr10	26990900	26991900	2.1820679761277497
chr10	26991000	26992000	2.0066027500791725
chr10	26991100	26992100	2.0314338714740408
chr10	26991200	26992200	1.6553432632049432
chr10	26991300	26992300	1.0343072301471694
chr10	26991400	26992400	1.5411742225506322
chr10	26991500	26992500	1.8654058887225
chr10	26991600	26992600	1.5089755140623402
chr10	26991700	26992700	1.1703391349362844
chr10	26991800	26992800	1.4621535885863066
chr10	26991900	26992900	1.2148180848132768
chr10	26992000	26993000	1.824212275188653
chr10	26992100	26993100	1.837694913691712
chr10	26992200	26993200	1.7852991752922165
chr10	26992300	26993300	2.255944185218289
chr10	26992400	26993400	2.1506599608300405
chr10	26992500	26993500	1.3225717931732963
chr10	26992600	26993600	1.2674686196676277
chr10	26992700	26993700	1.4430983416232457
chr10	26992800	26993800	1.6534398737785494
chr10	26992900	26993900	1.311204463325312
chr10	26993000	26994000	0.7312235157152612
chr10	26993100	26994100	0.7955840189216059
chr10	26993200	26994200	1.262933945422291
chr10	26993300	26994300	1.8208346197281453
chr10	26993400	26994400	0.9359769047689804
chr10	26993500	26994500	1.1293541098033322
chr10	26993600	26994600	0.9442286335065484
chr10	26993700	26994700	1.5301437677121186
chr10	26993800	26994800	1.4715486588558109
chr10	26993900	26994900	1.943185252874436
chr10	26994000	26995000	1.9776226977293556
chr10	26994100	26995100	1.925719754800336
chr10	26994200	26995200	2.2414367199999594
chr10	26994300	26995300	1.5799682034559723
chr10	26994400	26995400	2.1980701818419965
chr10	26994500	26995500	2.4986774530658598
chr10	26994600	26995600	2.6122880097835983
chr10	26994700	26995700	2.110839958084743
chr10	26994800	26995800	1.3934781427900644
chr10	26994900	26995900	0.7008209812852191
chr10	26995000	26996000	0.846510011492599
chr10	26995100	26996100	1.253005212664022
chr10	26995200	26996200	0.7850703268992378
chr10	26995300	26996300	0.5597060244432058
chr10	26995400	26996400	0.8789309108956678
chr10	26995500	26996500	0.7198636267379108
chr10	26995600	26996600	0.6474384576106885
chr10	26995700	26996700	0.7312667595865412
chr10	26995800	26996800	1.1209300115123615
chr10	26995900	26996900	1.5048883355474991
chr10	26996000	26997000	1.5322305207019913
chr10	26996100	26997100	0.6875536349821899
chr10	26996200	26997200	0.814552418947796
chr10	26996300	26997300	1.032849081803999
chr10	26996400	26997400	0.8143001341290083
chr10	26996500	26997500	0.6867781311075428
chr10	26996600	26997600	0.6115095194532155
chr10	26996700	26997700	1.0745304058556997
chr10	26996800	26997800	1.1159618243080334
chr10	26996900	26997900	0.7548749113397262
chr10	26997000	26998000	1.005589553438072
chr10	26997100	26998100	1.4931991452395192
chr10	26997200	26998200	1.5406455115203623
chr10	26997300	26998300	1.7480760404835975
chr10	26997400	26998400	2.172527207051684
chr10	26997500	26998500	2.5281561286151364
chr10	26997600	26998600	2.7680961737737237
chr10	26997700	26998700	2.3470042661938177
chr10	26997800	26998800	2.044627035857396
chr10	26997900	26998900	2.8091217005863065
chr10	26998000	26999000	2.0971256318606484
chr10	26998100	26999100	2.1192793091514024
chr10	26998200	26999200	1.916919321532272
chr10	26998300	26999300	1.852594546402791
chr10	26998400	26999400	1.7696712610717762
chr10	26998500	26999500	1.8969191901898312
chr10	26998600	26999600	1.9593233093043096
chr10	26998700	26999700	1.8314438358313472
chr10	26998800	26999800	1.8514406592091648
chr10	26999900	27000900	2.087669086289976
chr10	27000000	27001000	2.0133599133768487
chr10	27000100	27001100	1.4534452285720263
chr10	27000200	27001200	2.030538778702568
chr10	27000300	27001300	1.4675904905182648
chr10	27000400	27001400	1.5115835506958537
chr10	27000500	27001500	1.6693248714548758
chr10	27000600	27001600	1.6747484792158636
chr10	27000700	27001700	0.9568076300830592
chr10	27000800	27001800	1.3750485256980014
chr10	27000900	27001900	1.2493145276143762
chr10	27001000	27002000	1.2290112266057194
chr10	27001100	27002100	1.857262230326108
chr10	27001200	27002200	1.6712795420766282
chr10	27001300	27002300	1.652495199173831
chr10	27001400	27002400	1.4683874355713065
chr10	27001500	27002500	2.040508421795522
chr10	27001600	27002600	2.207420051364936
chr10	27001700	27002700	2.6868901556012568
chr10	27001800	27002800	2.4041798603448545
chr10	27001900	27002900	2.7536802623927468
chr10	27002000	27003000	2.586384286361173
chr10	27002100	27003100	2.271693157926587
chr10	27002200	27003200	2.0250764427887167
chr10	27002300	27003300	2.2967142666898592
chr10	27002400	27003400	2.125764277769848
chr10	27002500	27003500	1.3429422588820572
chr10	27002600	27003600	1.2520643596725185
chr10	27002700	27003700	0.9282408559331004
chr10	27002800	27003800	1.3052479718689995
chr10	27002900	27003900	1.2781163313432151
chr10	27003000	27004000	0.7783428553921218
chr10	27003100	27004100	0.42465354974385294
chr10	27003200	27004200	0.6471302625855572
chr10	27003300	27004300	0.32630759572448925
chr10	27003400	27004400	0.5136748285816436
chr10	27003500	27004500	1.2628226917550855
chr10	27003600	27004600	1.0485627842789225
chr10	27003700	27004700	1.377024816516779
chr10	27003800	27004800	1.1429722155616646
chr10	27003900	27004900	0.7261668542371132
chr10	27004000	27005000	0.44419077834744747
chr10	27004100	27005100	0.33402175914980875
chr10	27004200	27005200	-0.1813619828189102
chr10	27004300	27005300	-0.2545446452213396
chr10	27004400	27005400	-0.6455586075310695
chr10	27004500	27005500	-1.321770833358908
chr10	27004600	27005600	-1.1888139216546192
chr10	27004700	27005700	-1.0459273367940884
chr10	27004800	27005800	-0.9253482192870376
chr10	27004900	27005900	-0.6910275180599983
chr10	27005000	27006000	-0.0070269240639820145
chr10	27005100	27006100	-0.30388022893965594
chr10	27005200	27006200	-0.4509602623824357
chr10	27005300	27006300	0.1995967827536043
chr10	27005400	27006400	1.060172981099388
chr10	27005500	27006500	1.1978760473402088
chr10	27005600	27006600	1.3362246885801383
chr10	27005700	27006700	1.1202033804349605
chr10	27005800	27006800	0.7654947308226573
chr10	27005900	27006900	0.7456011468517262
chr10	27006000	27007000	0.9337055788468874
chr10	27006100	27007100	1.5057326746546835
chr10	27006200	27007200	2.2292763884015256
chr10	27006300	27007300	2.3033037596553183
chr10	27006400	27007400	2.0672100556229402
chr10	27006500	27007500	2.6101547909368974
chr10	27006600	27007600	2.551243793239796
chr10	27006700	27007700	2.7129717929863286
chr10	27006800	27007800	2.9762752899797165
chr10	27006900	27007900	2.7775909040009217
chr10	27007000	27008000	2.7417619636092865
chr10	27007100	27008100	3.0929482708384963
chr10	27007200	27008200	3.058997900220684
chr10	27007300	27008300	2.529292500323565
chr10	27007400	27008400	2.3088404205438757
chr10	27007500	27008500	2.029873821874238
chr10	27007600	27008600	2.4340305963639954
chr10	27007700	27008700	2.9305700045628504
chr10	27007800	27008800	2.5207356221769657
chr10	27007900	27008900	2.1492280746794368
chr10	27008000	27009000	1.9563826809501548
chr10	27008100	27009100	1.849165999151804
chr10	27008200	27009200	1.6246032181752532
chr10	27008300	27009300	1.9355891917227963
chr10	27008400	27009400	1.9153682976100457
chr10	27008500	27009500	2.2134886160359573
chr10	27008600	27009600	1.1028494300308709
chr10	27008700	27009700	0.4826376342485512
chr10	27008800	27009800	0.7053188594315859
chr10	27008900	27009900	0.9952635182360072
chr10	27009000	27010000	0.8771441373095145
chr10	27009100	27010100	0.6165700071126908
chr10	27009200	27010200	-0.058175193205277975
chr10	27009300	27010300	-0.4409303618691657
chr10	27009400	27010400	-0.2861632256155288
chr10	27009500	27010500	-1.0261090085655709
chr10	27009600	27010600	0.026882844756675826
chr10	27009700	27010700	-0.07100338190758285
chr10	27009800	27010800	-0.17337458619876306
chr10	27009900	27010900	-0.9842137028390664
chr10	27010000	27011000	-0.5511733970018058
chr10	27010100	27011100	-0.3562524106478441
chr10	27010200	27011200	-0.2621420432134233
chr10	27010300	27011300	-0.3483046711344013
chr10	27010400	27011400	-0.3657690514601426
chr10	27010500	27011500	-0.8576195965286755
chr10	27010600	27011600	-0.8418517417757563
chr10	27010700	27011700	-0.4746338059216438
chr10	27010800	27011800	-0.4106576290912352
chr10	27010900	27011900	0.7352493115103453
chr10	27011000	27012000	0.5820319288035054
chr10	27011100	27012100	0.5159631567899567
chr10	27011200	27012200	1.3085445144498271
chr10	27011300	27012300	1.5601277828009952
chr10	27011400	27012400	1.2642114566913272
chr10	27011500	27012500	2.4544811803018503
chr10	27011600	27012600	2.2683680831583337
chr10	27011700	27012700	1.4723739142885302
chr10	27011800	27012800	1.6176076784322355
chr10	27011900	27012900	1.3003354216180962
chr10	27012000	27013000	1.312990622601602
chr10	27012100	27013100	1.3975819458477026
chr10	27012200	27013200	1.3529491369254474
chr10	27012300	27013300	1.0537779143416517
chr10	27012400	27013400	1.1589803584465683
chr10	27012500	27013500	0.7756882594368165
chr10	27012600	27013600	0.7702620433285999
chr10	27012700	27013700	1.0224202850821886
chr10	27012800	27013800	0.916618457117138
chr10	27012900	27013900	1.3938460804229922
chr10	27013000	27014000	1.2451622165420282
chr10	27013100	27014100	1.1094731581715
chr10	27013200	27014200	1.0053268540756282
chr10	27013300	27014300	0.4931873178553437
chr10	27013400	27014400	0.9799334177229082
chr10	27013500	27014500	1.2369338658336635
chr10	27013600	27014600	0.9767055049697768
chr10	27013700	27014700	1.052148952725218
chr10	27013800	27014800	0.8855617958478672
chr10	27013900	27014900	0.6622826512952144
chr10	27014000	27015000	0.859644362543969
chr10	27014100	27015100	0.27282170106434045
chr10	27014200	27015200	1.0182999023403565
chr10	27014300	27015300	1.4056192909163854
chr10	27014400	27015400	1.3107602962406524
chr10	27014500	27015500	1.1606367059500295
chr10	27014600	27015600	1.5882338801601248
chr10	27014700	27015700	1.1542939786107511
chr10	27014800	27015800	1.5452044496357034
chr10	27014900	27015900	1.4920964229882183
chr10	27015000	27016000	1.1005597390995907
chr10	27015100	27016100	1.5378215615352648
chr10	27015200	27016200	0.7780933061825165
chr10	27015300	27016300	0.934742321789168
chr10	27015400	27016400	0.8800754093137506
chr10	27015500	27016500	0.4795990166445687
chr10	27015600	27016600	0.7543445744512117
chr10	27015700	27016700	1.7066996285868283
chr10	27015800	27016800	1.4284713772027775
chr10	27015900	27016900	1.2696607454480815
chr10	27016000	27017000	1.340992570172616
chr10	27016100	27017100	0.9154762567028348
chr10	27016200	27017200	0.3490816509341892
chr10	27016300	27017300	0.2403037777783817
chr10	27016400	27017400	0.06541837285265215
chr10	27016500	27017500	0.4124291091499995
chr10	27016600	27017600	-0.29357140291432743
chr10	27016700	27017700	-0.3653621401119098
chr10	27016800	27017800	-0.285207768371037
chr10	27016900	27017900	-0.08812569528447013
chr10	27017000	27018000	-0.19614818378779533
chr10	27017100	27018100	0.7280663278560933
chr10	27018200	27019200	0.7575578143423943
chr10	27018300	27019300	1.4040144331200841
chr10	27018400	27019400	1.5469013136586158
chr10	27018500	27019500	1.6277529220397349
chr10	27018600	27019600	1.7203845863739933
chr10	27018700	27019700	1.5298077727397081
chr10	27018800	27019800	1.8705090313978243
chr10	27018900	27019900	2.6199078935090228
chr10	27019000	27020000	3.1976407059390177
chr10	27019100	27020100	2.826308973217899
chr10	27019200	27020200	3.457746869266096
chr10	27019300	27020300	2.6030889169023226
chr10	27019400	27020400	2.5936588274811068
chr10	27019500	27020500	3.0420207174992826
chr10	27019600	27020600	3.5484655372818708
chr10	27019700	27020700	4.109499626954058
chr10	27019800	27020800	3.930345699494005
chr10	27019900	27020900	3.6943365145212717
chr10	27020000	27021000	3.5075396072428235
chr10	27020100	27021100	3.60399562043088
chr10	27020200	27021200	3.4785876173652928
chr10	27020300	27021300	3.795187743305496
chr10	27020400	27021400	3.807324499432462
chr10	27020500	27021500	2.7327080280262246
chr10	27020600	27021600	2.3565103770648443
chr10	27020700	27021700	2.2813015402197308
chr10	27020800	27021800	1.9319898264546207
chr10	27020900	27021900	1.6933188110977628
chr10	27021000	27022000	1.4817062193144428
chr10	27021100	27022100	0.9199235412695792
chr10	27021200	27022200	0.8529106690599707
chr10	27021300	27022300	0.7100514931002508
chr10	27021400	27022400	0.3153974630836668
chr10	27021500	27022500	0.22010278366206426
chr10	27021600	27022600	0.01216350295989692
chr10	27021700	27022700	-0.27890114226612706
chr10	27021800	27022800	-0.2610092476998669
chr10	27021900	27022900	0.08618632875491726
chr10	27022000	27023000	0.6376269667678858
chr10	27022100	27023100	0.3739841689609477
chr10	27022200	27023200	0.9400665412529507
chr10	27022300	27023300	1.1431270628194912
chr10	27022400	27023400	1.0180821032750087
chr10	27023400	27024400	0.4918094287826282
chr10	27023500	27024500	-0.06341773062932872
chr10	27023600	27024600	0.4560062114132114
chr10	27023700	27024700	0.3806357086107936
chr10	27023800	27024800	-0.5634263954312363
chr10	27024000	27025000	-0.04831195496709721
chr10	27024100	27025100	0.07571701329337094
chr10	27024200	27025200	1.2469445070384897
chr10	27024300	27025300	2.5979521132812957
chr10	27024400	27025400	2.6429030807911564
chr10	27024500	27025500	3.347824495740689
chr10	27024600	27025600	3.1327096624795296
chr10	27024700	27025700	3.3450523037939988
chr10	27024800	27025800	2.7996167861119754
chr10	27024900	27025900	3.241718923603345
chr10	27025000	27026000	3.0795298463816323
chr10	27025100	27026100	3.1763426776123382
chr10	27025200	27026200	2.915541906496533
chr10	27025300	27026300	2.636566944030712
chr10	27025400	27026400	2.7718045094381254
chr10	27025500	27026500	1.8424278687520728
chr10	27025600	27026600	2.0355935164423657
chr10	27025700	27026700	1.1405570161684986
chr10	27025800	27026800	1.962302395397396
chr10	27025900	27026900	1.6684287814209582
chr10	27026000	27027000	1.6463814077099963
chr10	27026100	27027100	1.476241158585346
chr10	27026200	27027200	0.8540953760602142
chr10	27026300	27027300	0.4062924341050185
chr10	27026400	27027400	0.5591889163766008
chr10	27026500	27027500	1.0022270826320048
chr10	27026600	27027600	0.6838403663697852
chr10	27026700	27027700	0.8976563835960318
chr10	27026800	27027800	0.4823479823777882
chr10	27026900	27027900	0.8126483668512093
chr10	27027000	27028000	1.0375541206575238
chr10	27027100	27028100	1.0868948315448634
chr10	27027200	27028200	1.032525647094509
chr10	27027300	27028300	1.169567300643206
chr10	27027400	27028400	0.7751260319474389
chr10	27027500	27028500	0.6740018009333875
chr10	27028700	27029700	1.1632277775572626
chr10	27028800	27029800	1.2272103565191974
chr10	27028900	27029900	0.4334919386955324
chr10	27029000	27030000	0.27261638824648166
chr10	27029100	27030100	0.8064426167029982
chr10	27029200	27030200	0.41042951008264544
chr10	27029300	27030300	0.6727942368065188
chr10	27029400	27030400	1.0518678193523812
chr10	27029500	27030500	0.3615517477714343
chr10	27029600	27030600	-0.009375654274992613
chr10	27029700	27030700	-0.05804819983022154
chr10	27029800	27030800	-0.7167215471420338
chr10	27029900	27030900	0.06683248261942151
chr10	27030000	27031000	0.030977821562694356
chr10	27030100	27031100	-0.1780285857898997
chr10	27030200	27031200	-0.044940065891116265
chr10	27030300	27031300	-0.12210230219589398
chr10	27030400	27031400	0.6882304218005646
chr10	27030500	27031500	1.0890545723876095
chr10	27030600	27031600	1.7274003489371057
chr10	27030700	27031700	1.846554884801574
chr10	27030800	27031800	2.420756483402036
chr10	27030900	27031900	2.104119229140602
chr10	27031000	27032000	2.0480227774391397
chr10	27031100	27032100	2.177525405747044
chr10	27031200	27032200	2.2000104781648564
chr10	27031300	27032300	1.987474163596069
chr10	27031400	27032400	1.5985946631093098
chr10	27031500	27032500	0.5769878451578814
chr10	27031600	27032600	0.5668064968689925
chr10	27031700	27032700	0.8242647500098262
chr10	27031800	27032800	0.5042388494014328
chr10	27032900	27033900	1.7568530840593497
chr10	27033000	27034000	1.8805427467650115
chr10	27033100	27034100	1.6701705572647123
chr10	27033200	27034200	1.7062588674807044
chr10	27033300	27034300	1.1947258116645951
chr10	27033400	27034400	1.6738530223017156
chr10	27033500	27034500	2.3975237097164785
chr10	27033600	27034600	3.1284461828543493
chr10	27033700	27034700	2.7571268637189115
chr10	27033800	27034800	2.690201846119166
chr10	27033900	27034900	2.533843576843743
chr10	27034000	27035000	2.713258782867708
chr10	27034100	27035100	2.92279448758086
chr10	27034200	27035200	3.043703934025559
chr10	27034300	27035300	3.4070415778435006
chr10	27034400	27035400	3.2245155476027727
chr10	27034500	27035500	3.084028213383488
chr10	27034600	27035600	3.1803163821152203
chr10	27034700	27035700	3.7170053196793984
chr10	27034800	27035800	3.9405826298887403
chr10	27034900	27035900	3.8955919345631527
chr10	27035000	27036000	3.224509765506571
chr10	27035100	27036100	3.275893287058212
chr10	27035200	27036200	3.2330788004948063
chr10	27035300	27036300	2.553920486455228
chr10	27035400	27036400	1.5716223390552635
chr10	27035500	27036500	1.221295270250908
chr10	27035600	27036600	1.0446996978482772
chr10	27035700	27036700	0.7557433514732003
chr10	27035800	27036800	0.35509640048301444
chr10	27035900	27036900	0.7789374574061886
chr10	27036000	27037000	1.1449049018948048
chr10	27036100	27037100	0.8833087818108537
chr10	27036200	27037200	0.9231460930530558
chr10	27036300	27037300	1.129211428303396
chr10	27036400	27037400	1.4815144452415818
chr10	27036500	27037500	0.7596967865027906
chr10	27036600	27037600	0.4021712367022721
chr10	27036700	27037700	1.0173938037509038
chr10	27036800	27037800	1.1205768780054446
chr10	27036900	27037900	0.31460253649451786
chr10	27037000	27038000	0.5540862133904036
chr10	27037100	27038100	0.9746368656011852
chr10	27037200	27038200	0.6463329390279201
chr10	27037300	27038300	0.5948817087926827
chr10	27037400	27038400	0.6092560988983884
chr10	27037500	27038500	1.4648327420624812
chr10	27037600	27038600	2.3853511983050724
chr10	27037700	27038700	2.052145165962537
chr10	27037800	27038800	2.2740526706775106
chr10	27037900	27038900	2.728411242163705
chr10	27038000	27039000	2.279602065740723
chr10	27038100	27039100	2.1251246905144363
chr10	27038200	27039200	2.2206390568892487
chr10	27038300	27039300	2.6067678661728264
chr10	27038400	27039400	2.483240705474055
chr10	27038700	27039700	0.9742403518613006
chr10	27038800	27039800	0.885559101673129
chr10	27038900	27039900	0.4575478434208099
chr10	27039000	27040000	0.9811670108465576
chr10	27039100	27040100	0.9475401098827492
chr10	27039200	27040200	0.6295311219147515
chr10	27039300	27040300	-0.2934801580076683
chr10	27039400	27040400	-0.17066677377527045
chr10	27039500	27040500	-0.17871165047221627
chr10	27039600	27040600	0.9552647459795072
chr10	27039700	27040700	0.9540126530043536
chr10	27039800	27040800	0.5214740165009939
chr10	27039900	27040900	0.8139771147102497
chr10	27040000	27041000	0.5186493303924166
chr10	27040100	27041100	0.5740672404304337
chr10	27040200	27041200	0.5672982072948439
chr10	27040300	27041300	1.276766518938301
chr10	27040400	27041400	1.2976153154236354
chr10	27040500	27041500	1.2618038305015988
chr10	27040600	27041600	0.3983862978364103
chr10	27040700	27041700	0.906825283472766
chr10	27040800	27041800	0.0952121760849068
chr10	27040900	27041900	-0.3604949270699127
chr10	27041000	27042000	-0.5247596638142321
chr10	27041100	27042100	-0.5917914972950358
chr10	27041200	27042200	-0.7645557727801908
chr10	27041300	27042300	-0.9388202370832588
chr10	27041400	27042400	-0.0019288679382708331
chr10	27041500	27042500	-0.6036785040044409
chr10	27041600	27042600	-0.8894517813681153
chr10	27041700	27042700	-1.0303217863464056
chr10	27043300	27044300	0.3665433646359309
chr10	27043400	27044400	0.4626098740422051
chr10	27043500	27044500	-0.1080122779915376
chr10	27044200	27045200	2.1550524216642697
chr10	27044300	27045300	1.6892634017608594
chr10	27044400	27045400	1.6702893987459266
chr10	27044600	27045600	2.0560087480816427
chr10	27044700	27045700	1.1501710393321092
chr10	27044800	27045800	1.08592459466007
chr10	27044900	27045900	0.7567782058756781
chr10	27045000	27046000	0.04290479501351892
chr10	27045100	27046100	-0.07333237847784523
chr10	27045200	27046200	0.5372170541375073
chr10	27045300	27046300	1.2699156830086953
chr10	27045400	27046400	0.9529834758553192
chr10	27045500	27046500	1.1401604532885072
chr10	27045600	27046600	0.8387886574898779
chr10	27045700	27046700	1.4108649239355058
chr10	27045800	27046800	0.8366484849100704
chr10	27045900	27046900	0.5777746252843692
chr10	27046000	27047000	0.39965522427019123
chr10	27046100	27047100	0.022070229241104213
chr10	27046200	27047200	-0.4537097636707073
chr10	27046300	27047300	-1.4887162719647955
chr10	27046400	27047400	-0.9927194822414328
chr10	27046500	27047500	-1.3681440740824031
chr10	27046600	27047600	-1.2461702521883182
chr10	27046700	27047700	-1.4820520860341448
chr10	27046800	27047800	-1.0826300946265497
chr10	27046900	27047900	-0.7930799490769063
chr10	27047000	27048000	-0.1358753487928059
chr10	27047600	27048600	1.205574117638431
chr10	27047700	27048700	1.0096255068336608
chr10	27047800	27048800	1.781243408849993
chr10	27047900	27048900	1.4704253650168668
chr10	27048000	27049000	1.8120149439912139
chr10	27048100	27049100	1.5521769576048146
chr10	27048200	27049200	1.7201454068946456
chr10	27048300	27049300	1.722482809563988
chr10	27048400	27049400	1.2245378281204469
chr10	27048500	27049500	0.8983446004915726
chr10	27048600	27049600	1.1784094506795817
chr10	27048700	27049700	1.6616441346954864
chr10	27048800	27049800	0.44031398501688396
chr10	27048900	27049900	1.0309165991891542
chr10	27049000	27050000	0.910606927027428
chr10	27049100	27050100	1.0838957651013186
chr10	27049200	27050200	0.9311913354849908
chr10	27050300	27051300	0.451968718697371
chr10	27050400	27051400	0.16077154842936625
chr10	27050500	27051500	-0.17480448995884434
chr10	27050600	27051600	-0.049474375753364885
chr10	27050700	27051700	1.2759425505739164
chr10	27050800	27051800	0.7800692859956976
chr10	27050900	27051900	-0.09196599369700434
chr10	27051000	27052000	-0.018763651473161076
chr10	27051100	27052100	-0.09752889685677064
chr10	27051200	27052200	0.6008226956622066
chr10	27051300	27052300	0.9396334467196482
chr10	27051400	27052400	1.4528271784847957
chr10	27051500	27052500	0.9292528356818534
chr10	27051600	27052600	0.6986007732096744
chr10	27051700	27052700	0.1969331793726325
chr10	27051800	27052800	0.406556119286657
chr10	27051900	27052900	1.3794406485671868
chr10	27052000	27053000	0.8982368346955124
chr10	27052100	27053100	1.1216630042014673
chr10	27052200	27053200	1.0025669571604232
chr10	27052300	27053300	0.6007459804325538
chr10	27052400	27053400	-0.13992512202822893
chr10	27052500	27053500	-0.17969286188461994
chr10	27052600	27053600	-0.09132793386954692
chr10	27052700	27053700	0.4557047334182538
chr10	27052800	27053800	0.34925919816552925
chr10	27052900	27053900	0.028551083167552338
chr10	27053000	27054000	0.4865195804632722
chr10	27053100	27054100	-0.08334658876166137
chr10	27053200	27054200	0.3208603935497392
chr10	27053300	27054300	0.05876798283277618
chr10	27053400	27054400	0.5973375429875962
chr10	27053500	27054500	1.0242078211817514
chr10	27053600	27054600	1.1075696427579895
chr10	27053700	27054700	0.8101670365028492
chr10	27053800	27054800	1.0776383039146504
chr10	27053900	27054900	0.8707505871523464
chr10	27054000	27055000	0.7726758402085211
chr10	27054100	27055100	1.5795990561807252
chr10	27054200	27055200	1.3523050124320342
chr10	27054300	27055300	1.7727810459154096
chr10	27054400	27055400	1.6486048886889482
chr10	27054500	27055500	1.4557942103904071
chr10	27054600	27055600	1.4632939644983576
chr10	27054700	27055700	1.142378612914551
chr10	27054800	27055800	1.0716261445143842
chr10	27054900	27055900	1.1208429550348409
chr10	27055000	27056000	1.47796228095429
chr10	27055100	27056100	1.2909918248255707
chr10	27055200	27056200	0.4764124066493876
chr10	27055300	27056300	0.6412743182933504
chr10	27055400	27056400	0.8918116990573149
chr10	27055500	27056500	1.203670657747416
chr10	27055600	27056600	0.9159999579853142
chr10	27055700	27056700	1.2607428001707262
chr10	27055800	27056800	0.8897596154222988
chr10	27055900	27056900	1.6356299592310846
chr10	27056000	27057000	0.9317646118803978
chr10	27056100	27057100	0.07830509906595699
chr10	27056200	27057200	0.578325719799756
chr10	27056300	27057300	0.432367357598789
chr10	27056400	27057400	0.10496826530789127
chr10	27056500	27057500	-0.3773869762618576
chr10	27056600	27057600	-0.3103133955456837
chr10	27056700	27057700	-0.2714736025240595
chr10	27056800	27057800	-0.22303332739592688
chr10	27056900	27057900	-0.7468082255165231
chr10	27057000	27058000	-0.7675315092972281
chr10	27057100	27058100	-0.15862277686216308
chr10	27057200	27058200	0.3352948457158923
chr10	27057300	27058300	-0.013667736700018085
chr10	27057400	27058400	-0.5169029797946431
chr10	27057500	27058500	-0.1647852562711397
chr10	27058600	27059600	2.2655702980698016
chr10	27059800	27060800	0.6872481978790702
chr10	27059900	27060900	0.7360472677141336
chr10	27060000	27061000	0.6850199979320926
chr10	27060100	27061100	0.4688925801987596
chr10	27060200	27061200	0.2593783500057676
chr10	27060300	27061300	0.9016045130352442
chr10	27060400	27061400	0.9139930360862064
chr10	27060500	27061500	1.3953829804815971
chr10	27060600	27061600	1.0591752043837812
chr10	27060700	27061700	0.9879203387634756
chr10	27060900	27061900	0.6926239345024154
chr10	27061000	27062000	0.2461707457845395
chr10	27061100	27062100	0.4808194325660052
chr10	27061200	27062200	0.9947898331620671
chr10	27061300	27062300	0.3464783287945297
chr10	27061400	27062400	0.7568811567354787
chr10	27061500	27062500	-0.2854679545266441
chr10	27061600	27062600	0.5265382986344898
chr10	27061700	27062700	0.40996592550359306
chr10	27061800	27062800	0.3836794259398588
chr10	27061900	27062900	0.5111493740425898
chr10	27062000	27063000	0.19598708122721203
chr10	27062100	27063100	0.5138687278930073
chr10	27062200	27063200	0.5369568292733634
chr10	27062300	27063300	0.71053629824671
chr10	27062400	27063400	0.7979371179979096
chr10	27062500	27063500	1.2361456369569448
chr10	27062600	27063600	1.252071527161266
chr10	27062700	27063700	1.9270609079765282
chr10	27062800	27063800	1.8578658290381864
chr10	27062900	27063900	1.6198087162160024
chr10	27063000	27064000	2.367180050941149
chr10	27063100	27064100	2.4958083106958857
chr10	27063200	27064200	2.764881416820391
chr10	27063300	27064300	2.7208050860029163
chr10	27063400	27064400	2.4962269615118067
chr10	27063500	27064500	1.7069780623964823
chr10	27063600	27064600	1.6588844732855867
chr10	27063700	27064700	0.6873286173051709
chr10	27063800	27064800	1.0808529037603092
chr10	27063900	27064900	1.0821832122718849
chr10	27064000	27065000	0.5314671174199234
chr10	27064100	27065100	0.17281648023387766
chr10	27064200	27065200	0.14799306861962885
chr10	27064300	27065300	0.006132283175496919
chr10	27064400	27065400	-0.4525162671851733
chr10	27064500	27065500	-0.18792129753706333
chr10	27064600	27065600	-0.5100284015505234
chr10	27064700	27065700	-0.272688569108916
chr10	27065900	27066900	-0.33426682376695604
chr10	27066000	27067000	-0.013720570734432811
chr10	27066100	27067100	0.08938380200830925
chr10	27066200	27067200	0.25394324180581873
chr10	27066300	27067300	-0.1431593601259383
chr10	27066400	27067400	0.08783926281233552
chr10	27066500	27067500	-0.1853537678721778
chr10	27066600	27067600	0.7215993128901695
chr10	27066700	27067700	0.483266962150025
chr10	27066800	27067800	-0.07522451776802898
chr10	27066900	27067900	0.22743561051985936
chr10	27067000	27068000	0.14969589140188497
chr10	27067100	27068100	0.16937751467236425
chr10	27067200	27068200	0.5925306766807563
chr10	27067300	27068300	0.9784089165215856
chr10	27067400	27068400	1.1831773480542964
chr10	27067500	27068500	2.2709621188064406
chr10	27067600	27068600	2.1982754696470725
chr10	27067700	27068700	2.2639558773988933
chr10	27067800	27068800	2.32350070672884
chr10	27067900	27068900	2.364867329828045
chr10	27068000	27069000	2.5637712848952536
chr10	27068100	27069100	2.5992807795901687
chr10	27070100	27071100	0.4674017155560354
chr10	27071200	27072200	2.42837369669343
chr10	27071300	27072300	2.459433155795517
chr10	27071400	27072400	1.890432408840464
chr10	27071500	27072500	2.402157463630508
chr10	27071600	27072600	2.2736885547497696
chr10	27071700	27072700	2.2419380678766982
chr10	27071800	27072800	1.3781622805188305
chr10	27071900	27072900	1.2155151466932566
chr10	27072000	27073000	1.334403329815951
chr10	27072100	27073100	1.3182621420084364
chr10	27072200	27073200	0.7138690162575955
chr10	27072300	27073300	0.9973850488904581
chr10	27072400	27073400	2.0993574498110936
chr10	27072500	27073500	1.6818383072905163
chr10	27072600	27073600	1.5461038748951563
chr10	27072700	27073700	1.6806255735594735
chr10	27072800	27073800	2.6541945556014737
chr10	27072900	27073900	2.818735529977641
chr10	27073000	27074000	2.7873212673932954
chr10	27073100	27074100	2.6634800346464944
chr10	27073200	27074200	2.7485638576931604
chr10	27073300	27074300	2.2488130379103155
chr10	27073400	27074400	1.3510611111486663
chr10	27073500	27074500	0.2281213814746884
chr10	27073600	27074600	0.4703033191362033
chr10	27073700	27074700	-0.2266321773901077
chr10	27073800	27074800	-0.3051025404202409
chr10	27073900	27074900	-0.08037032299564507
chr10	27074000	27075000	-0.7612570435519245
chr10	27074100	27075100	-1.0610480442764425
chr10	27074200	27075200	-0.9371436598559912
chr10	27074300	27075300	-0.4005663036045764
chr10	27074400	27075400	-0.04931415086851551
chr10	27074500	27075500	0.5064982438591286
chr10	27074600	27075600	1.4996977098341349
chr10	27074700	27075700	1.9056248676574759
chr10	27074800	27075800	1.4784977208633
chr10	27074900	27075900	0.10649929740731362
chr10	27075000	27076000	0.33222749132305457
chr10	27075100	27076100	0.8782805822764419
chr10	27075200	27076200	1.2622378775201994
chr10	27075300	27076300	1.221133518609722
chr10	27075400	27076400	1.0263795288510196
chr10	27075500	27076500	1.1959980515838038
chr10	27075600	27076600	0.186029383111496
chr10	27075700	27076700	0.15299633626890735
chr10	27075800	27076800	0.6068399925403054
chr10	27075900	27076900	1.818655224409952
chr10	27076000	27077000	1.442468729553531
chr10	27076100	27077100	0.9061381573499696
chr10	27076200	27077200	0.7623835923874286
chr10	27076300	27077300	0.37332687362215855
chr10	27076400	27077400	0.6265775330215541
chr10	27076500	27077500	0.14702609126153895
chr10	27076600	27077600	0.2298985647926227
chr10	27076700	27077700	0.756403342832877
chr10	27076800	27077800	0.4530086295054739
chr10	27076900	27077900	0.53383882210302
chr10	27077000	27078000	1.062035122289088
chr10	27077100	27078100	0.8864324682440936
chr10	27077200	27078200	0.4532037039582731
chr10	27077300	27078300	0.7953458248587078
chr10	27077400	27078400	0.28644340679162955
chr10	27077500	27078500	0.8329128093323241
chr10	27077600	27078600	0.9718987830999908
chr10	27077700	27078700	0.2746188332786076
chr10	27077800	27078800	0.10591660283056273
chr10	27079000	27080000	1.317973413164277
chr10	27079100	27080100	1.7380861940423171
chr10	27079200	27080200	1.9309798421538087
chr10	27079300	27080300	1.7935787832933707
chr10	27079400	27080400	1.7391894761151336
chr10	27079500	27080500	1.6870073791601894
chr10	27079600	27080600	1.4884973488185334
chr10	27079700	27080700	1.4417570573392031
chr10	27079800	27080800	0.7941142375967406
chr10	27079900	27080900	0.18232462875350647
chr10	27080000	27081000	0.00705180809858479
chr10	27080100	27081100	0.07385321291661012
chr10	27080200	27081200	-0.15792454455237687
chr10	27080300	27081300	-0.19643411647600167
chr10	27080400	27081400	0.5130684952316819
chr10	27080500	27081500	0.5197962583134503
chr10	27080600	27081600	0.7123810515203529
chr10	27080700	27081700	1.1157205333014928
chr10	27080800	27081800	1.6533497267611983
chr10	27080900	27081900	2.266416670757184
chr10	27081000	27082000	2.246268700608126
chr10	27081600	27082600	1.6868546334271384
chr10	27081700	27082700	0.7647615822499976
chr10	27081800	27082800	0.05313818311048757
chr10	27081900	27082900	-0.026498767990397225
chr10	27082100	27083100	-0.4629895509888168
chr10	27082200	27083200	-1.0690846087036718
chr10	27082300	27083300	-0.8369551264159484
chr10	27082400	27083400	-1.3783215831289235
chr10	27082500	27083500	-0.7909934151960639
chr10	27082600	27083600	-0.3457738337193529
chr10	27082700	27083700	0.1926318719565861
chr10	27082800	27083800	0.11424893755711793
chr10	27082900	27083900	0.10460347749720296
chr10	27083000	27084000	0.4207711386298822
chr10	27083100	27084100	0.4381598803120712
chr10	27083200	27084200	0.6668488552083996
chr10	27084900	27085900	0.5888545201517278
chr10	27085000	27086000	1.1716720922560506
chr10	27085100	27086100	1.3108372550672225
chr10	27085200	27086200	1.1102947949634605
chr10	27085300	27086300	0.8825793746833784
chr10	27085400	27086400	1.4810941496777197
chr10	27085500	27086500	1.5743538134371553
chr10	27085600	27086600	1.5752795210785815
chr10	27085700	27086700	2.2240860318548923
chr10	27086800	27087800	1.7052016712677764
chr10	27086900	27087900	2.052449981841969
chr10	27087000	27088000	1.6897691179156427
chr10	27087100	27088100	1.609248825309775
chr10	27087200	27088200	1.2642970715462094
chr10	27087300	27088300	0.8185531405684392
chr10	27087400	27088400	0.65586990362709
chr10	27087500	27088500	0.7509871097035519
chr10	27087600	27088600	1.5517310752745908
chr10	27087700	27088700	1.5405974356317278
chr10	27087800	27088800	2.126012028221775
chr10	27087900	27088900	1.6380583043536034
chr10	27088000	27089000	2.0249556571017453
chr10	27088100	27089100	1.4489677362767166
chr10	27088200	27089200	1.0187861158298799
chr10	27088300	27089300	2.004260614326459
chr10	27088400	27089400	1.6365934430856577
chr10	27088500	27089500	1.9422085427783995
chr10	27088600	27089600	1.5242164416779604
chr10	27088700	27089700	1.0009082537269431
chr10	27088800	27089800	0.6252594919392583
chr10	27088900	27089900	0.9187683068034304
chr10	27089000	27090000	0.6179985885646166
chr10	27089100	27090100	0.9545183646697808
chr10	27089200	27090200	0.5771439565296397
chr10	27089300	27090300	0.033032240511057936
chr10	27089400	27090400	0.8778891826884633
chr10	27089500	27090500	0.9802011805290454
chr10	27089600	27090600	0.7042309838965046
chr10	27089700	27090700	0.9735322986257025
chr10	27089800	27090800	1.141596483067454
chr10	27089900	27090900	1.096370272298239
chr10	27090000	27091000	1.1396318611793528
chr10	27090100	27091100	0.7334541996516363
chr10	27090200	27091200	1.5677899984213897
chr10	27090300	27091300	0.9176689570079586
chr10	27090400	27091400	0.6425210224757195
chr10	27090500	27091500	0.33315441219270664
chr10	27090600	27091600	0.8330541205869789
chr10	27090700	27091700	0.5623574552567381
chr10	27090800	27091800	0.16887384809025746
chr10	27090900	27091900	0.12409791908637402
chr10	27091000	27092000	0.28139587488801626
chr10	27091100	27092100	0.2800700340332547
chr10	27091200	27092200	0.23705358770477936
chr10	27091300	27092300	0.44042855252523583
chr10	27091400	27092400	-0.14843415329973692
chr10	27091500	27092500	-0.3705953643349639
chr10	27091600	27092600	-0.5693470519286713
chr10	27091700	27092700	-0.2577935402636677
chr10	27091800	27092800	0.1909947571216189
chr10	27091900	27092900	-0.2342168694149801
chr10	27092000	27093000	-0.5751086713185839
chr10	27092100	27093100	-0.023261308222641226
chr10	27092200	27093200	-0.7813783414908151
chr10	27092300	27093300	-0.12420918517231952
chr10	27092400	27093400	0.11542800549734862
chr10	27092500	27093500	0.375680069531312
chr10	27092600	27093600	0.4078321146394184
chr10	27092700	27093700	0.6699005981775374
chr10	27092800	27093800	-0.14918798581001136
chr10	27092900	27093900	0.2229507082044361
chr10	27093000	27094000	0.7924975682418117
chr10	27093100	27094100	0.6927296287649912
chr10	27093200	27094200	0.5962139103353989
chr10	27093300	27094300	-0.15757498657306793
chr10	27093400	27094400	-0.08421876133255142
chr10	27093500	27094500	-0.3585425374352608
chr10	27093600	27094600	-0.1436424449763304
chr10	27093700	27094700	-0.39867783490057135
chr10	27093800	27094800	-0.005638416221046237
chr10	27093900	27094900	0.18430517845839667
chr10	27094000	27095000	-0.8636343631143267
chr10	27094100	27095100	-1.0116278943399493
chr10	27094200	27095200	-0.8581199302774812
chr10	27094300	27095300	-0.5023253884147948
chr10	27094400	27095400	-0.5903098121477316
chr10	27094500	27095500	-0.3071069952644937
chr10	27094600	27095600	-0.8062209711944953
chr10	27094700	27095700	-0.8603176377398587
chr10	27094800	27095800	-0.7733033899343003
chr10	27094900	27095900	-0.8723251440896134
chr10	27095000	27096000	0.8165278058532731
chr10	27095100	27096100	1.322614817692781
chr10	27095200	27096200	0.8811676500029052
chr10	27095300	27096300	0.9326762831917812
chr10	27095400	27096400	1.232178122187135
chr10	27095500	27096500	1.2322330656985527
chr10	27095600	27096600	2.0758876635542363
chr10	27095700	27096700	2.2751953273703927
chr10	27097400	27098400	1.3528573334854441
chr10	27097500	27098500	1.3070714677627242
chr10	27099200	27100200	0.3107130283502619
chr10	27100000	27101000	0.34661537811826987
chr10	27100100	27101100	0.3324536572250669
chr10	27100200	27101200	-0.10994618789157616
chr10	27100300	27101300	-0.6126199330904578
chr10	27100400	27101400	-0.7553040103891195
chr10	27100500	27101500	-0.4114754340225291
chr10	27100600	27101600	0.20369519096360264
chr10	27100700	27101700	0.42414424053288335
chr10	27100800	27101800	1.0696308500435283
chr10	27100900	27101900	1.7268758497330663
chr10	27101000	27102000	1.2646362899500605
chr10	27101100	27102100	1.4656882806325262
chr10	27101200	27102200	1.5769163030417073
chr10	27101300	27102300	1.2621846104551169
chr10	27101400	27102400	1.5038484096796545
chr10	27101500	27102500	1.6001206856185335
chr10	27101600	27102600	0.8321537212116928
chr10	27101700	27102700	0.43076064682156107
chr10	27101800	27102800	-0.11803885468392755
chr10	27101900	27102900	0.1567457835510229
chr10	27102000	27103000	0.39953865767592267
chr10	27102100	27103100	0.3093090780102685
chr10	27102200	27103200	0.381963950200342
chr10	27102300	27103300	0.7896786117185522
chr10	27102400	27103400	0.8866992022804145
chr10	27102500	27103500	0.4399077656908307
chr10	27102600	27103600	0.5015647628445861
chr10	27102700	27103700	1.0651655426974111
chr10	27102800	27103800	1.630818712244034
chr10	27102900	27103900	1.0490056100604055
chr10	27103000	27104000	0.9171336791949931
chr10	27104900	27105900	1.2106066768461186
chr10	27105000	27106000	1.9345605062478828
chr10	27105100	27106100	1.500283222201943
chr10	27105200	27106200	1.2832381051688992
chr10	27105300	27106300	0.5969948058358298
chr10	27105400	27106400	0.8915487960130545
chr10	27105500	27106500	1.124104910031813
chr10	27105600	27106600	0.8014249520520127
chr10	27105700	27106700	1.089534289651772
chr10	27105800	27106800	1.6183110099373526
chr10	27105900	27106900	2.197566567256657
chr10	27106800	27107800	1.2408374630358079
chr10	27106900	27107900	0.6840245199860244
chr10	27107000	27108000	0.888504868383845
chr10	27107100	27108100	1.0341451790116571
chr10	27107200	27108200	0.3541126569344501
chr10	27107300	27108300	0.5271629440970859
chr10	27107400	27108400	0.6186627993424934
chr10	27107600	27108600	0.9418857479804308
chr10	27109700	27110700	-0.8825614441165822
chr10	27109800	27110800	-0.89889858617202
chr10	27109900	27110900	-1.0692754400223372
chr10	27110000	27111000	-0.8870517624656445
chr10	27110100	27111100	-0.6434503298318172
chr10	27110200	27111200	-0.8437294586296863
chr10	27110300	27111300	0.9437457958829932
chr10	27110400	27111400	1.3731893020698345
chr10	27110500	27111500	0.9183653419741078
chr10	27110600	27111600	1.6603632012064484
chr10	27110700	27111700	1.9785610108459848
chr10	27110800	27111800	1.6844503835402953
chr10	27110900	27111900	1.2359054740357365
chr10	27111000	27112000	1.4623070679355417
chr10	27111100	27112100	1.4293416599830702
chr10	27111200	27112200	1.6285097204934726
chr10	27111300	27112300	1.129878272383674
chr10	27111400	27112400	0.8719631264492992
chr10	27111500	27112500	1.1551683058572393
chr10	27111600	27112600	1.17353637679588
chr10	27111700	27112700	1.0898484112396016
chr10	27111800	27112800	1.5838928354033046
chr10	27111900	27112900	1.8289347094923964
chr10	27112000	27113000	1.6783573972316665
chr10	27112100	27113100	1.4563006976501165
chr10	27113800	27114800	1.7986095555400063
chr10	27113900	27114900	1.9436844746233173
chr10	27114000	27115000	1.9097020661890014
chr10	27114100	27115100	2.494881358068984
chr10	27114200	27115200	2.1182245017839567
chr10	27114300	27115300	1.7112353115278482
chr10	27114400	27115400	1.7433768418649078
chr10	27115000	27116000	0.7807239157233707
chr10	27115100	27116100	0.7052597283756362
chr10	27115200	27116200	1.2258274026307978
chr10	27115300	27116300	1.8813548970930207
chr10	27115400	27116400	2.24985528040037
chr10	27115500	27116500	2.653313585509709
chr10	27115600	27116600	2.6859965558779004
chr10	27115700	27116700	3.132986085209281
chr10	27115800	27116800	3.7008648578763466
chr10	27115900	27116900	3.1651320982643094
chr10	27116000	27117000	3.2508785867296908
chr10	27116100	27117100	3.6665585613924505
chr10	27116200	27117200	3.4415258804759588
chr10	27116300	27117300	3.060037974105036
chr10	27116400	27117400	2.4119225447416004
chr10	27116500	27117500	2.566010651679024
chr10	27116600	27117600	2.858015794209608
chr10	27116700	27117700	3.3441505182896365
chr10	27116800	27117800	3.2905742752000107
chr10	27116900	27117900	3.4995424678823484
chr10	27117000	27118000	3.752560669364946
chr10	27117100	27118100	3.646910603689779
chr10	27117200	27118200	3.278068977492572
chr10	27117300	27118300	3.0134840899931135
chr10	27117400	27118400	3.1362656096646115
chr10	27117500	27118500	2.4051928959320885
chr10	27117600	27118600	1.7471603373202549
chr10	27117700	27118700	1.1378062172377463
chr10	27117800	27118800	0.7814995292064568
chr10	27117900	27118900	0.40887048882749255
chr10	27118000	27119000	0.24606633734250324
chr10	27118100	27119100	-0.0896080396326192
chr10	27118200	27119200	0.030826377167488882
chr10	27118300	27119300	-0.21802165449329008
chr10	27118400	27119400	0.3299600669645824
chr10	27118500	27119500	0.6804989039297257
chr10	27118600	27119600	0.4936475698894915
chr10	27118700	27119700	0.4677252403733425
chr10	27118800	27119800	0.6239365066663244
chr10	27118900	27119900	0.7381671988323261
chr10	27119000	27120000	0.8328645081800231
chr10	27119100	27120100	0.7731280767872788
chr10	27119200	27120200	1.0778189816669663
chr10	27119300	27120300	1.6331824274579854
chr10	27119400	27120400	1.0997944130208377
chr10	27119500	27120500	0.926642246227944
chr10	27119800	27120800	2.012015087933411
chr10	27119900	27120900	2.325928047716729
chr10	27120000	27121000	2.0473694986991338
chr10	27120100	27121100	1.7862583529566305
chr10	27120200	27121200	1.3140607874169818
chr10	27120300	27121300	0.8575687223723508
chr10	27120400	27121400	1.1634179871396333
chr10	27120500	27121500	1.4692711138802874
chr10	27120600	27121600	0.5573965447860939
chr10	27120700	27121700	0.5984571039352962
chr10	27121800	27122800	0.7266717961963071
chr10	27121900	27122900	0.8347462708040737
chr10	27122000	27123000	1.1204804683956766
chr10	27122100	27123100	0.4848676907256505
chr10	27122200	27123200	0.09976925329696396
chr10	27122300	27123300	0.1748164975273188
chr10	27122400	27123400	0.4072983496744729
chr10	27122500	27123500	1.1471736739400895
chr10	27122600	27123600	2.059642570070233
chr10	27122700	27123700	2.8654719433577616
chr10	27122800	27123800	3.839166555999245
chr10	27122900	27123900	3.2831881126463305
chr10	27123000	27124000	2.5561732275067777
chr10	27123100	27124100	2.1073632409488243
chr10	27123200	27124200	2.410928864682374
chr10	27123300	27124300	2.50100028642227
chr10	27123400	27124400	2.0867873428026997
chr10	27123500	27124500	1.4988644691117667
chr10	27123600	27124600	1.2803114869776129
chr10	27123700	27124700	0.4876975739603121
chr10	27123800	27124800	0.3557606048468927
chr10	27123900	27124900	0.4393067391613673
chr10	27124000	27125000	0.18992325668645957
chr10	27124100	27125100	0.5825584804137
chr10	27124200	27125200	0.4623426189849338
chr10	27124300	27125300	0.4829799843737089
chr10	27124400	27125400	1.223006577220046
chr10	27125700	27126700	1.2809891827481228
chr10	27125800	27126800	1.7344427331876675
chr10	27125900	27126900	2.4035024445597597
chr10	27126000	27127000	1.6506560797957683
chr10	27126100	27127100	0.8594788925277063
chr10	27126200	27127200	1.1094179435380669
chr10	27126300	27127300	1.310840603208636
chr10	27126400	27127400	1.198078231032912
chr10	27126500	27127500	1.2512991115234229
chr10	27126600	27127600	1.7159291568660475
chr10	27126700	27127700	0.8799020979070565
chr10	27126800	27127800	0.2606309610829992
chr10	27126900	27127900	-0.6207881491353474
chr10	27127000	27128000	0.0003497789469560934
chr10	27127100	27128100	0.7409308529998752
chr10	27127200	27128200	0.15174782703332032
chr10	27127300	27128300	0.11741518150435487
chr10	27127400	27128400	0.16056154186343305
chr10	27127500	27128500	0.3655410051801473
chr10	27127600	27128600	0.031460170897727464
chr10	27127700	27128700	0.3990686237075242
chr10	27127800	27128800	0.5418810046998853
chr10	27127900	27128900	1.4415604975994414
chr10	27129200	27130200	1.5210116276847827
chr10	27129300	27130300	2.035487754503696
chr10	27129400	27130400	1.6812216129795399
chr10	27129500	27130500	2.309664110802699
chr10	27129600	27130600	2.1358148961071595
chr10	27129700	27130700	1.718745094745833
chr10	27129800	27130800	1.20453884886395
chr10	27129900	27130900	0.7770357452742981
chr10	27130000	27131000	0.6488721978127362
chr10	27130100	27131100	1.2144316557384898
chr10	27130200	27131200	0.25773743534821336
chr10	27130300	27131300	-0.0362436681657304
chr10	27130400	27131400	-0.09839479829523007
chr10	27130500	27131500	-0.08784956531461542
chr10	27130600	27131600	-0.13487047857304352
chr10	27130700	27131700	0.5018288497583013
chr10	27130800	27131800	1.6146517367131936
chr10	27130900	27131900	1.9736669708160903
chr10	27131000	27132000	2.2268449390950136
chr10	27131100	27132100	2.0004462621699406
chr10	27131200	27132200	3.0871646170864526
chr10	27131300	27132300	3.2203046396947115
chr10	27131400	27132400	3.5608268362814344
chr10	27131500	27132500	3.5970811384620096
chr10	27131600	27132600	3.9127154376215327
chr10	27131700	27132700	3.862718504091645
chr10	27131800	27132800	3.3678874707443467
chr10	27131900	27132900	3.0581293445670488
chr10	27132000	27133000	3.1291323318171096
chr10	27132100	27133100	2.5758458940811644
chr10	27132200	27133200	2.1377218614371842
chr10	27132300	27133300	1.6239016092013518
chr10	27132400	27133400	0.7369535438954709
chr10	27132500	27133500	0.1719829060585652
chr10	27132600	27133600	-0.7359015469016884
chr10	27132700	27133700	-0.9933283016300588
chr10	27132800	27133800	-1.6442262033792476
chr10	27132900	27133900	-2.1629308183000293
chr10	27133000	27134000	-2.407695828289117
chr10	27133100	27134100	-2.2648140333515423
chr10	27133200	27134200	-1.3378764815511086
chr10	27133300	27134300	-0.7015334273890419
chr10	27133400	27134400	0.00029185880241039327
chr10	27133500	27134500	0.3476808094596285
chr10	27133600	27134600	0.7086609487503304
chr10	27133700	27134700	0.5707706282363464
chr10	27133800	27134800	1.1399975865168646
chr10	27133900	27134900	1.7760293478609417
chr10	27134000	27135000	1.9209071364513144
chr10	27134100	27135100	2.746980377165398
chr10	27134200	27135200	2.61554458234824
chr10	27134300	27135300	2.215075225230459
chr10	27134400	27135400	1.7586107901089667
chr10	27134500	27135500	1.6605469592700908
chr10	27134600	27135600	1.4220246791448117
chr10	27134700	27135700	1.2983560811372852
chr10	27134800	27135800	1.3291505639687444
chr10	27134900	27135900	1.5113843924917796
chr10	27135000	27136000	1.4377365425698918
chr10	27135100	27136100	0.833877016779437
chr10	27135200	27136200	-0.014677240868717937
chr10	27135300	27136300	-0.1627339019647229
chr10	27135400	27136400	1.0775984520640982
chr10	27135500	27136500	0.6998664934673426
chr10	27135600	27136600	1.0673788124829209
chr10	27135700	27136700	1.061709655891392
chr10	27135800	27136800	1.2177040545603903
chr10	27135900	27136900	0.7326451823485074
chr10	27136000	27137000	0.45673241854439084
chr10	27137200	27138200	1.3742283546406395
chr10	27137300	27138300	1.2647546633109663
chr10	27137400	27138400	1.6314009734191903
chr10	27137500	27138500	1.9584094823126448
chr10	27137600	27138600	2.0678352554139474
chr10	27137700	27138700	1.5318232358200994
chr10	27137800	27138800	1.1391067586770558
chr10	27137900	27138900	1.484565879274879
chr10	27138000	27139000	0.8371038377735001
chr10	27138100	27139100	1.081857636127583
chr10	27138200	27139200	-0.01880646960222037
chr10	27138300	27139300	0.009540317056035256
chr10	27138400	27139400	-0.7394974995289056
chr10	27138500	27139500	-0.7676206796784834
chr10	27138600	27139600	-0.8171334898019144
chr10	27138700	27139700	-0.7189802210949542
chr10	27138800	27139800	-0.21268525837581945
chr10	27138900	27139900	-0.7475381654438776
chr10	27139000	27140000	-0.38452034602411056
chr10	27139100	27140100	-0.3210233184292588
chr10	27139200	27140200	0.0056969124795072466
chr10	27139300	27140300	0.5371465349726131
chr10	27139400	27140400	0.8534796089160253
chr10	27139500	27140500	0.6348625962678425
chr10	27139600	27140600	0.4647161258379761
chr10	27139700	27140700	0.964072259775452
chr10	27139800	27140800	0.7354335855185821
chr10	27139900	27140900	0.7740849453834162
chr10	27140000	27141000	0.2605540632985488
chr10	27140100	27141100	0.35583321911141136
chr10	27140200	27141200	0.7347578097515136
chr10	27140300	27141300	0.06132929346097156
chr10	27140400	27141400	0.5900923592680835
chr10	27140500	27141500	0.5256072576056644
chr10	27140600	27141600	0.8842610211018
chr10	27140700	27141700	1.3396152597972972
chr10	27140800	27141800	1.6835899703768689
chr10	27140900	27141900	1.486685749175449
chr10	27141000	27142000	2.031255206522099
chr10	27141100	27142100	1.1200243020830605
chr10	27141200	27142200	1.1053896542041532
chr10	27141300	27142300	1.3975570244306772
chr10	27141400	27142400	0.7078391637129453
chr10	27141500	27142500	1.0898033160169878
chr10	27141600	27142600	0.8106587114389936
chr10	27141700	27142700	0.2029758344408015
chr10	27141800	27142800	0.5243790148874939
chr10	27141900	27142900	1.0661891618437436
chr10	27142000	27143000	1.514374046950486
chr10	27142100	27143100	1.9859339754193768
chr10	27142200	27143200	2.182161624349635
chr10	27142500	27143500	2.4375868799186784
chr10	27142600	27143600	2.3905085368160783
chr10	27143200	27144200	2.475492157663304
chr10	27143300	27144300	2.4413739760176907
chr10	27143400	27144400	2.2664716972802292
chr10	27143500	27144500	1.8668746627313904
chr10	27143600	27144600	1.18570004031924
chr10	27143700	27144700	1.0797409027383889
chr10	27143800	27144800	0.5434453459136793
chr10	27143900	27144900	0.7740301700050546
chr10	27144000	27145000	0.9015736105777425
chr10	27144100	27145100	1.13751865690069
chr10	27144200	27145200	0.3987687802764007
chr10	27145300	27146300	-0.09450031849085236
chr10	27145400	27146400	0.7533091366434035
chr10	27145500	27146500	1.2260821209211652
chr10	27145600	27146600	0.5511736285911284
chr10	27145700	27146700	0.6952766760457196
chr10	27145800	27146800	0.2105216818891341
chr10	27145900	27146900	0.1150507188905483
chr10	27146000	27147000	-0.14238333369506362
chr10	27146100	27147100	0.7902023045504786
chr10	27146200	27147200	0.5561201724318555
chr10	27146300	27147300	0.6300981948431943
chr10	27146400	27147400	0.5201384720370693
chr10	27146500	27147500	0.5133789047065054
chr10	27146600	27147600	0.6858074526223269
chr10	27146700	27147700	0.5555830448570324
chr10	27146800	27147800	1.2300425304016158
chr10	27146900	27147900	1.3428294875335047
chr10	27147000	27148000	1.7064588462396049
chr10	27147100	27148100	0.9345129606405812
chr10	27147200	27148200	0.7277136829131904
chr10	27147300	27148300	0.6547126550697657
chr10	27147400	27148400	1.1883410769658205
chr10	27147500	27148500	1.4718130764047648
chr10	27147600	27148600	2.0181151592793216
chr10	27147700	27148700	2.100991075168021
chr10	27147800	27148800	1.6553920456319091
chr10	27147900	27148900	1.5730993769828112
chr10	27148000	27149000	1.348147660905418
chr10	27148100	27149100	1.8469277356364056
chr10	27148200	27149200	2.128073858344738
chr10	27148300	27149300	1.478814820527734
chr10	27148400	27149400	0.5053989549134106
chr10	27148500	27149500	0.1787258792728856
chr10	27148600	27149600	-0.036028798394215855
chr10	27148700	27149700	-0.18689170324232945
chr10	27149800	27150800	1.2841016948249746
chr10	27149900	27150900	1.2953213600709932
chr10	27151000	27152000	-0.46914369059393407
chr10	27151100	27152100	-0.2412278104569126
chr10	27151200	27152200	-0.47102437281442894
chr10	27151300	27152300	-0.5633447675399375
chr10	27151400	27152400	-0.19440150112635704
chr10	27151500	27152500	0.4514617106540318
chr10	27151600	27152600	0.5714347031515679
chr10	27151700	27152700	0.4745892117655639
chr10	27151800	27152800	0.8835680054153123
chr10	27151900	27152900	0.3590852469233633
chr10	27152000	27153000	-0.08362239279822449
chr10	27152100	27153100	-0.8038042537637964
chr10	27152200	27153200	-0.9794822336046578
chr10	27152300	27153300	-0.6222535976289589
chr10	27152400	27153400	-0.4886969188138362
chr10	27152500	27153500	-1.0065962326132791
chr10	27152600	27153600	-1.4714945066171408
chr10	27152700	27153700	-1.5783440857493505
chr10	27152800	27153800	-1.3949310646413775
chr10	27152900	27153900	-1.4642949909167322
chr10	27153000	27154000	-1.3232389619023628
chr10	27153100	27154100	-1.2101765694473623
chr10	27153200	27154200	-0.3280083844834562
chr10	27153300	27154300	-0.41946352333179626
chr10	27153400	27154400	-1.3393568910444809
chr10	27153500	27154500	-0.946160854017542
chr10	27153600	27154600	-1.0680876693657966
chr10	27153700	27154700	-0.8339077308022927
chr10	27153800	27154800	-1.3811445337643504
chr10	27153900	27154900	-0.9906548267847438
chr10	27154000	27155000	-0.4570469621911938
chr10	27154100	27155100	-0.4642988422809346
chr10	27154200	27155200	-1.5323224422607695
chr10	27154300	27155300	-2.9653573162300404
chr10	27154400	27155400	-1.6757794387468106
chr10	27154500	27155500	-1.2764185732506952
chr10	27154600	27155600	-0.939866949151213
chr10	27154700	27155700	-0.9462739211702159
chr10	27154800	27155800	-0.9292891852987956
chr10	27154900	27155900	-1.1948364960507665
chr10	27155000	27156000	-2.162200882751781
chr10	27156900	27157900	0.2680173844308874
chr10	27157000	27158000	0.4860055731159152
chr10	27157100	27158100	0.9285953785600636
chr10	27157200	27158200	1.159078822210284
chr10	27157300	27158300	1.5776847715451008
chr10	27157400	27158400	1.7369374263777086
chr10	27157500	27158500	2.048128656724592
chr10	27157600	27158600	1.9639329637258016
chr10	27157700	27158700	1.4654935105565778
chr10	27157800	27158800	1.4684596303575659
chr10	27157900	27158900	1.0537464195747743
chr10	27158000	27159000	0.8867175392845783
chr10	27158100	27159100	0.8148413155036488
chr10	27158200	27159200	1.030786169256063
chr10	27158300	27159300	0.4718765942558396
chr10	27158400	27159400	1.0765128429542823
chr10	27158500	27159500	1.0902654385865953
chr10	27158600	27159600	1.4125714564103222
chr10	27158700	27159700	1.8312534499142905
chr10	27158800	27159800	2.826966307817666
chr10	27158900	27159900	3.4749862078106064
chr10	27159000	27160000	4.007820801105534
chr10	27159100	27160100	4.186733455783294
chr10	27160800	27161800	1.6605246988602282
chr10	27160900	27161900	1.8526792379830364
chr10	27161000	27162000	2.5144051347710334
chr10	27161100	27162100	2.965233047716172
chr10	27161200	27162200	3.411230796712669
chr10	27161300	27162300	3.3226075177309187
chr10	27161400	27162400	2.458127995156789
chr10	27161500	27162500	2.713595078170099
chr10	27161600	27162600	2.934822788345772
chr10	27161700	27162700	3.1893535913861735
chr10	27161800	27162800	3.470941385370313
chr10	27161900	27162900	2.7004478249482013
chr10	27162000	27163000	2.6270356942127013
chr10	27162100	27163100	1.9889816513756844
chr10	27162200	27163200	1.4289421585915365
chr10	27162300	27163300	1.7291333791276522
chr10	27162400	27163400	2.2600623553978654
chr10	27162500	27163500	2.1589347570713984
chr10	27162600	27163600	2.393292141099959
chr10	27162700	27163700	1.9738097410110207
chr10	27162800	27163800	1.977060515923472
chr10	27162900	27163900	2.5567397234851117
chr10	27163000	27164000	2.4411942041771924
chr10	27163100	27164100	2.720725369431132
chr10	27163200	27164200	3.41749726850007
chr10	27163300	27164300	2.636204247395958
chr10	27163400	27164400	2.2280843684730707
chr10	27163500	27164500	1.7096296133922453
chr10	27163600	27164600	1.1804287410162109
chr10	27163700	27164700	1.6432552012232666
chr10	27163800	27164800	2.010529235569304
chr10	27163900	27164900	1.5598758674251567
chr10	27164000	27165000	0.717249410601054
chr10	27164100	27165100	0.6352116396923444
chr10	27164200	27165200	0.5205954144060175
chr10	27164300	27165300	0.3790240119581481
chr10	27164400	27165400	0.0870547029220629
chr10	27164500	27165500	1.0326547194064026
chr10	27164600	27165600	1.4444366906646338
chr10	27164700	27165700	1.3419764982347069
chr10	27164800	27165800	0.5617341197362147
chr10	27164900	27165900	1.1697919839745357
chr10	27165000	27166000	2.0476842800954556
chr10	27165100	27166100	2.1028739602354927
chr10	27165200	27166200	2.208399625471841
chr10	27165300	27166300	2.6207141583791382
chr10	27165400	27166400	2.9020108838834715
chr10	27165500	27166500	1.8102196782537003
chr10	27165600	27166600	1.94348248379817
chr10	27165700	27166700	2.3847318544103806
chr10	27165800	27166800	2.227426072004833
chr10	27165900	27166900	2.3376154375130724
chr10	27166000	27167000	2.510143018108718
chr10	27166100	27167100	2.881589952512984
chr10	27166200	27167200	2.186310773030629
chr10	27166300	27167300	1.5964124517306737
chr10	27166400	27167400	1.9282248759088385
chr10	27166500	27167500	2.614796992002145
chr10	27166600	27167600	2.5443479713969066
chr10	27166700	27167700	2.4358120546018625
chr10	27166800	27167800	2.85274871221717
chr10	27166900	27167900	2.593653550889244
chr10	27167000	27168000	1.9304150849753836
chr10	27167100	27168100	1.5976076222157602
chr10	27167200	27168200	1.9001739485744704
chr10	27167300	27168300	2.3661902864013475
chr10	27167400	27168400	1.986277586047551
chr10	27167500	27168500	1.518803745988889
chr10	27167600	27168600	1.5071995497039852
chr10	27167700	27168700	1.3658641884301541
chr10	27167800	27168800	0.8674274765477428
chr10	27167900	27168900	0.8205257082679774
chr10	27168000	27169000	0.6863764959796093
chr10	27168100	27169100	1.0328981330662954
chr10	27168200	27169200	0.6958986012772238
chr10	27168300	27169300	0.2452893316534377
chr10	27168400	27169400	0.20754482830454896
chr10	27168500	27169500	0.1868433386669965
chr10	27168600	27169600	-0.43287637798535
chr10	27168700	27169700	-0.7839982410997121
chr10	27168800	27169800	-0.09933563587936496
chr10	27168900	27169900	0.31762597909426016
chr10	27169000	27170000	0.9000279499484429
chr10	27169100	27170100	0.4255551987222889
chr10	27169200	27170200	1.332601237715864
chr10	27169300	27170300	1.63946032910105
chr10	27169400	27170400	1.0669917722496065
chr10	27169500	27170500	1.2387075360199729
chr10	27169600	27170600	1.828514457621196
chr10	27169700	27170700	1.6148843271340512
chr10	27169800	27170800	1.0904846659954213
chr10	27169900	27170900	1.1252710750571424
chr10	27170000	27171000	0.9831293334905175
chr10	27170100	27171100	1.1300538129521664
chr10	27170200	27171200	0.5989886626502885
chr10	27170300	27171300	0.6192536929867879
chr10	27170400	27171400	1.2589001518206964
chr10	27170500	27171500	1.2182560529459017
chr10	27170600	27171600	0.8256927505033639
chr10	27170700	27171700	1.103843735635324
chr10	27170800	27171800	1.2997678515407798
chr10	27171900	27172900	1.030464709019981
chr10	27172000	27173000	0.9789538088886376
chr10	27172100	27173100	1.0914318275736992
chr10	27172200	27173200	1.4568851928720477
chr10	27172300	27173300	2.0727388397628324
chr10	27172400	27173400	1.7661418374850588
chr10	27172500	27173500	1.728886801448419
chr10	27172600	27173600	2.070142936973892
chr10	27172700	27173700	2.201051714443319
chr10	27172800	27173800	2.399240685438754
chr10	27172900	27173900	2.8586201759924457
chr10	27173000	27174000	2.7289393706620992
chr10	27173100	27174100	2.5733317893195617
chr10	27173200	27174200	2.288519421338853
chr10	27173300	27174300	1.8406645026130293
chr10	27173400	27174400	1.9128030669824327
chr10	27173500	27174500	1.7811830510293494
chr10	27173600	27174600	1.0301837809159171
chr10	27173700	27174700	0.6175170297506346
chr10	27173800	27174800	0.27841586466889906
chr10	27173900	27174900	-0.1961139724589857
chr10	27174000	27175000	-0.13084442235769891
chr10	27174100	27175100	-0.1355525280289635
chr10	27174200	27175200	0.04959815626233141
chr10	27174300	27175300	0.6699643496535962
chr10	27174400	27175400	1.6987193457049417
chr10	27174500	27175500	1.904019903694636
chr10	27174600	27175600	2.4339975061149657
chr10	27174700	27175700	2.0621734767905817
chr10	27174800	27175800	2.0584892937909083
chr10	27174900	27175900	1.9065416625715401
chr10	27175000	27176000	1.8639546714294788
chr10	27176200	27177200	1.891877109680749
chr10	27176300	27177300	1.588507809563236
chr10	27176400	27177400	1.8172046244253883
chr10	27176500	27177500	2.0716635296807144
chr10	27176600	27177600	2.3564762494542006
chr10	27176700	27177700	1.7902423959318958
chr10	27176800	27177800	2.9362480476382284
chr10	27176900	27177900	3.1810041127192137
chr10	27177000	27178000	3.1358712366218255
chr10	27177100	27178100	3.1228606259502296
chr10	27177200	27178200	3.017053241973432
chr10	27177300	27178300	2.6988224107320957
chr10	27178500	27179500	1.5401817158529492
chr10	27178600	27179600	2.1429141733649097
chr10	27178700	27179700	1.5738116548381416
chr10	27178800	27179800	2.0469398124530263
chr10	27178900	27179900	1.8847693542484552
chr10	27179000	27180000	1.5344088450097453
chr10	27179100	27180100	1.9000382813639505
chr10	27179200	27180200	1.99181527435872
chr10	27179300	27180300	1.6025963065509123
chr10	27179400	27180400	1.4899721641485844
chr10	27180500	27181500	1.8493606969111689
chr10	27180600	27181600	1.9879010420392256
chr10	27180700	27181700	2.3036338745300924
chr10	27180800	27181800	2.1608058246196507
chr10	27180900	27181900	1.512365228616683
chr10	27181000	27182000	1.808338632208554
chr10	27182300	27183300	1.6766011973013608
chr10	27182400	27183400	1.5034923882857996
chr10	27182500	27183500	0.5381435713884937
chr10	27182600	27183600	0.963899563194285
chr10	27182700	27183700	1.1401509921501314
chr10	27182800	27183800	1.5352195453614357
chr10	27182900	27183900	1.7299741785493283
chr10	27183000	27184000	1.3035830359548986
chr10	27183100	27184100	1.103768127491772
chr10	27183200	27184200	0.5378346165132013
chr10	27183300	27184300	1.3863381035240718
chr10	27183400	27184400	1.4641330536263195
chr10	27183500	27184500	2.0612907656519086
chr10	27187700	27188700	0.8608083637454433
chr10	27187800	27188800	0.7767381728379542
chr10	27187900	27188900	0.7121189247539307
chr10	27188000	27189000	0.792746586835978
chr10	27188100	27189100	0.8256351596415732
chr10	27188200	27189200	1.0700057572919306
chr10	27188300	27189300	0.7170674999370154
chr10	27188400	27189400	0.2581509067834972
chr10	27188500	27189500	-0.07341781494029179
chr10	27188600	27189600	-0.0834116230005066
chr10	27189700	27190700	2.2848453880589195
chr10	27189800	27190800	1.7200885818072866
chr10	27189900	27190900	1.7330780903766758
chr10	27190000	27191000	1.3883265119760986
chr10	27190100	27191100	1.418289899551507
chr10	27190200	27191200	0.9801564877010508
chr10	27190300	27191300	1.0300149921588948
chr10	27190400	27191400	1.4876416260999192
chr10	27190500	27191500	1.037045557201192
chr10	27190600	27191600	0.4927363873659448
chr10	27190700	27191700	0.6286606921323142
chr10	27190800	27191800	1.0673628761150382
chr10	27190900	27191900	1.0896578473385696
chr10	27191000	27192000	1.5247432386394593
chr10	27191100	27192100	1.1424116199934442
chr10	27191200	27192200	1.3799592272568597
chr10	27191300	27192300	1.4029617421847058
chr10	27191400	27192400	1.1977545920087975
chr10	27191500	27192500	1.731960467028079
chr10	27191600	27192600	1.8898204241692904
chr10	27191700	27192700	2.010644966016018
chr10	27191900	27192900	2.3280849284334293
chr10	27194400	27195400	0.3780017417617952
chr10	27194500	27195500	0.43514680769225095
chr10	27194600	27195600	0.5393379786586261
chr10	27194700	27195700	-0.04236442545844187
chr10	27194800	27195800	0.055741589136665985
chr10	27194900	27195900	-0.14944447480090678
chr10	27195000	27196000	0.45949544060845016
chr10	27195100	27196100	0.823898609809966
chr10	27195200	27196200	0.8459582857713858
chr10	27195300	27196300	0.4210725808690689
chr10	27195400	27196400	0.07700200542275365
chr10	27195500	27196500	0.2773265632626075
chr10	27195600	27196600	0.4006199556324128
chr10	27195700	27196700	0.9306454579451474
chr10	27195800	27196800	1.5319933574501092
chr10	27195900	27196900	2.4593381605027544
chr10	27196000	27197000	2.26881110201227
chr10	27196100	27197100	1.969611467130986
chr10	27196200	27197200	1.9647041110674457
chr10	27196300	27197300	2.786511930214295
chr10	27196400	27197400	3.758393778464833
chr10	27196500	27197500	3.4694254529277906
chr10	27196600	27197600	3.2343653549646527
chr10	27196700	27197700	2.92322510410062
chr10	27196800	27197800	2.850315486726259
chr10	27196900	27197900	2.350161848340825
chr10	27197000	27198000	2.6839506410540053
chr10	27197100	27198100	2.5513485368738547
chr10	27197200	27198200	2.271538344438752
chr10	27197300	27198300	1.8306478075619552
chr10	27197400	27198400	1.23453041666068
chr10	27197500	27198500	1.0542820438649632
chr10	27197600	27198600	0.8177168500379429
chr10	27197700	27198700	0.4086708077498031
chr10	27197800	27198800	-0.18651208113331927
chr10	27197900	27198900	-0.09401997855404866
chr10	27198000	27199000	-0.25951474960400556
chr10	27198100	27199100	-0.06996822528779427
chr10	27198200	27199200	0.2963185828659856
chr10	27198300	27199300	0.5549335418082095
chr10	27198400	27199400	0.2427647736682687
chr10	27198500	27199500	0.2744705962080131
chr10	27199200	27200200	1.594141078778826
chr10	27199300	27200300	1.4605225766579768
chr10	27199400	27200400	2.1630549094240537
chr10	27199500	27200500	1.921511810355367
chr10	27199600	27200600	1.87368126558768
chr10	27199700	27200700	2.159809833330664
chr10	27199800	27200800	2.366518760842916
chr10	27199900	27200900	1.905852097572936
chr10	27200000	27201000	1.25905703216238
chr10	27200100	27201100	0.7248649802582112
chr10	27200200	27201200	0.5679481978643516
chr10	27200300	27201300	0.3904347772548779
chr10	27200400	27201400	-0.29594592624910204
chr10	27200500	27201500	-0.06181108833697033
chr10	27200600	27201600	0.3441014858572468
chr10	27200700	27201700	0.5728787021462093
chr10	27200800	27201800	0.7017561306028364
chr10	27200900	27201900	0.9262194157310016
chr10	27201000	27202000	1.1133807860020248
chr10	27201100	27202100	0.7403418233588872
chr10	27201200	27202200	0.7138079374058292
chr10	27201300	27202300	0.4852554818687984
chr10	27201400	27202400	0.8654198783196407
chr10	27201500	27202500	1.17455178181125
chr10	27201600	27202600	0.9141822743883627
chr10	27201700	27202700	0.2811630603900916
chr10	27201800	27202800	0.08999562537648424
chr10	27201900	27202900	0.3884353000227161
chr10	27204200	27205200	0.14617845385534525
chr10	27204300	27205300	-0.7173980368401482
chr10	27204400	27205400	-0.4974995331812875
chr10	27204500	27205500	-0.3057545199571324
chr10	27204600	27205600	-1.0012530724021669
chr10	27204700	27205700	-0.7897666872329137
chr10	27204800	27205800	-0.6190956972526226
chr10	27204900	27205900	-1.1883100956536579
chr10	27205000	27206000	-1.151123654500861
chr10	27205100	27206100	-0.481383724501766
chr10	27205200	27206200	-0.18730991717011589
chr10	27206700	27207700	0.17224578089153794
chr10	27206800	27207800	0.2998132163619017
chr10	27206900	27207900	0.7363936082139901
chr10	27207000	27208000	0.5964527157627809
chr10	27207100	27208100	0.526803889549301
chr10	27207200	27208200	0.32853590302971103
chr10	27207300	27208300	0.10530423341051363
chr10	27207400	27208400	0.0066254948103667
chr10	27207500	27208500	-0.3419608655898047
chr10	27207600	27208600	-0.7778715611293338
chr10	27207700	27208700	1.7076157445780782
chr10	27207800	27208800	1.9699681438611008
chr10	27208000	27209000	1.8770891690843303
chr10	27208100	27209100	1.6651420840005804
chr10	27208200	27209200	1.6502571122425185
chr10	27208300	27209300	1.2858946851924904
chr10	27208400	27209400	0.9928398702517552
chr10	27208500	27209500	1.149274910989897
chr10	27208600	27209600	2.0073101514061893
chr10	27208700	27209700	1.1915703778969284
chr10	27208800	27209800	0.9723836321175268
chr10	27208900	27209900	0.6689099165887293
chr10	27209000	27210000	0.7227619007833181
chr10	27209100	27210100	0.9361344600742312
chr10	27209200	27210200	1.1369800259015033
chr10	27209300	27210300	1.0450284971786392
chr10	27209400	27210400	1.2555537162297123
chr10	27209500	27210500	1.1779408484766294
chr10	27209600	27210600	0.9388203118671948
chr10	27209700	27210700	0.6167618496687571
chr10	27209800	27210800	0.6906958119541315
chr10	27209900	27210900	1.0689139213250658
chr10	27210000	27211000	1.2982417966180395
chr10	27210100	27211100	1.6942113090139406
chr10	27210200	27211200	1.5699608397771243
chr10	27210300	27211300	1.831168194518732
chr10	27210400	27211400	2.121838287435214
chr10	27210500	27211500	1.9542117255301965
chr10	27210600	27211600	2.092896427198784
chr10	27210700	27211700	2.874147636013252
chr10	27210800	27211800	2.8100903111929307
chr10	27210900	27211900	2.9322370856970035
chr10	27211000	27212000	2.570641259821047
chr10	27211100	27212100	2.133454330224489
chr10	27211200	27212200	2.409694680056986
chr10	27211300	27212300	2.6487809241977684
chr10	27211400	27212400	2.1696778442941347
chr10	27211500	27212500	2.005106811687304
chr10	27212600	27213600	1.6872622004453746
chr10	27212700	27213700	1.2765935239815034
chr10	27212800	27213800	1.4955912485703513
chr10	27212900	27213900	1.5541814385852155
chr10	27213000	27214000	1.6568360806931823
chr10	27213100	27214100	1.4806925884187705
chr10	27213200	27214200	1.125356737774318
chr10	27213300	27214300	1.2301427814249917
chr10	27213400	27214400	0.4649927148470625
chr10	27213500	27214500	0.195118662243698
chr10	27213600	27214600	0.2431066069311177
chr10	27213700	27214700	0.3217013666019672
chr10	27213800	27214800	0.08976128245350916
chr10	27213900	27214900	0.4315318951613469
chr10	27214000	27215000	0.6590384507014843
chr10	27214100	27215100	0.5850271458241969
chr10	27214200	27215200	0.4877549390373436
chr10	27214300	27215300	-0.07026738334206227
chr10	27214400	27215400	0.4785936249781189
chr10	27214500	27215500	0.4962223330102474
chr10	27214600	27215600	0.7912977681356346
chr10	27214700	27215700	0.949744768244698
chr10	27214800	27215800	1.311198824731211
chr10	27217500	27218500	1.1888413032563074
chr10	27217600	27218600	1.333077040472174
chr10	27217700	27218700	1.3822707102339065
chr10	27217800	27218800	1.0604918296220305
chr10	27217900	27218900	1.6133241459753915
chr10	27218000	27219000	1.9680131600839728
chr10	27218100	27219100	1.8381177033483704
chr10	27218200	27219200	1.0160732010564386
chr10	27218300	27219300	1.176263627207402
chr10	27218600	27219600	0.8167206934487257
chr10	27218700	27219700	1.5814947395114676
chr10	27218800	27219800	2.1516122463430167
chr10	27218900	27219900	1.6270603576101434
chr10	27219000	27220000	1.3616814303214453
chr10	27219100	27220100	1.594771880413063
chr10	27219200	27220200	2.7443178775095145
chr10	27219300	27220300	2.627468527451436
chr10	27219400	27220400	2.538405071024392
chr10	27222500	27223500	0.6790106258505754
chr10	27222600	27223600	0.5530858286504867
chr10	27222700	27223700	0.3389551052109881
chr10	27222800	27223800	-0.29448832951888865
chr10	27222900	27223900	-0.5651868509149129
chr10	27223000	27224000	-0.4500562786136003
chr10	27223100	27224100	-0.2296840599783352
chr10	27223200	27224200	0.04367001200693693
chr10	27223500	27224500	1.2949095623892324
chr10	27223600	27224600	1.3576375845121709
chr10	27223700	27224700	1.6200524121945108
chr10	27223800	27224800	2.0605541806541963
chr10	27223900	27224900	2.2978760832776364
chr10	27224000	27225000	1.8491603800468661
chr10	27224900	27225900	0.8087117486073313
chr10	27225000	27226000	0.5091179516357237
chr10	27225100	27226100	0.3996513335674679
chr10	27225200	27226200	0.2637160936411321
chr10	27225300	27226300	0.1900732831562452
chr10	27225400	27226400	0.1093556242679596
chr10	27225500	27226500	0.5798435210583901
chr10	27225600	27226600	0.8934338309712406
chr10	27225700	27226700	1.0223053018187946
chr10	27225800	27226800	0.9373838067209268
chr10	27227100	27228100	-0.606260525811232
chr10	27227200	27228200	-0.5799415300072434
chr10	27227300	27228300	-0.4770090498040734
chr10	27231300	27232300	0.2709615647632763
chr10	27235000	27236000	1.4051284098336663
chr10	27235100	27236100	1.5483572342570875
chr10	27235200	27236200	1.8870020800209448
chr10	27235300	27236300	2.135001916943473
chr10	27235400	27236400	2.330900720477589
chr10	27235500	27236500	1.890557132276103
chr10	27235600	27236600	1.9083215850359527
chr10	27239500	27240500	2.4084671012809453
chr10	27239600	27240600	1.71166402515916
chr10	27239700	27240700	2.049573714371574
chr10	27239800	27240800	2.2761405470129303
chr10	27239900	27240900	3.3612967821849806
chr10	27240000	27241000	4.089872279886345
chr10	27240100	27241100	4.590666670643385
chr10	27240200	27241200	4.580535064901182
chr10	27240300	27241300	4.295991070372526
chr10	27240400	27241400	2.9912536145017232
chr10	27240500	27241500	2.1125963749098027
chr10	27240600	27241600	2.320333708958852
chr10	27240700	27241700	1.5595470905379367
chr10	27240800	27241800	1.1962796491803074
chr10	27240900	27241900	-0.23425775499896986
chr10	27241000	27242000	-0.7223960404542071
chr10	27241100	27242100	-0.8600906817444882
chr10	27241200	27242200	0.0947903667556626
chr10	27241300	27242300	0.5497754684422365
chr10	27241400	27242400	0.8147943761938883
chr10	27241500	27242500	1.0179134972578894
chr10	27241600	27242600	0.7777426601491838
chr10	27241700	27242700	0.9322272579016172
chr10	27241800	27242800	1.0264923301802684
chr10	27244100	27245100	1.5316328872792169
chr10	27244200	27245200	1.8947695354207448
chr10	27244300	27245300	1.922254958956854
chr10	27244400	27245400	2.5852957091145754
chr10	27244500	27245500	2.2148490009780684
chr10	27244600	27245600	2.209983753994353
chr10	27244700	27245700	2.0354717389743504
chr10	27244800	27245800	2.0940283142763683
chr10	27244900	27245900	1.6596253863268433
chr10	27245000	27246000	1.998399071342233
chr10	27245100	27246100	1.7706102855007906
chr10	27245200	27246200	1.4840379058090702
chr10	27245300	27246300	1.287756666148844
chr10	27245400	27246400	0.5813276648994895
chr10	27245500	27246500	0.8772860617461331
chr10	27245600	27246600	0.4330454477805635
chr10	27245700	27246700	0.5037964512134833
chr10	27245800	27246800	0.1174706544388319
chr10	27245900	27246900	-0.2866832531185157
chr10	27246000	27247000	0.16330256359315634
chr10	27246100	27247100	-0.6419991801891359
chr10	27246200	27247200	-0.35265502347951944
chr10	27246300	27247300	-0.05590726563518705
chr10	27246400	27247400	-0.002119676405112763
chr10	27246500	27247500	-0.03840947758744661
chr10	27246600	27247600	0.5065347331184554
chr10	27246700	27247700	0.5258428781671622
chr10	27246800	27247800	0.5907187250805637
chr10	27246900	27247900	1.2910206873961485
chr10	27247000	27248000	0.9519421842480222
chr10	27247100	27248100	1.5594739299705511
chr10	27247200	27248200	1.4170524025792426
chr10	27247300	27248300	1.323172178476098
chr10	27247400	27248400	1.271085707905454
chr10	27247500	27248500	1.4057519977497244
chr10	27248200	27249200	0.7998331948323103
chr10	27248300	27249300	1.0504011536388276
chr10	27248400	27249400	1.0432181215351686
chr10	27248500	27249500	1.4041221274376907
chr10	27248600	27249600	1.612646302967952
chr10	27248700	27249700	2.2688911274488848
chr10	27248800	27249800	2.3445976075573656
chr10	27248900	27249900	2.5127657224745548
chr10	27249000	27250000	2.400487664790106
chr10	27249100	27250100	2.884174395676243
chr10	27249200	27250200	3.1641393573966288
chr10	27249300	27250300	3.450024996996484
chr10	27250400	27251400	3.2335966447246824
chr10	27250500	27251500	2.9877657280428385
chr10	27250600	27251600	2.5713516583306704
chr10	27250700	27251700	2.2281976011380102
chr10	27250800	27251800	1.5696318260098372
chr10	27250900	27251900	1.469396482792539
chr10	27252000	27253000	2.3541737912443796
chr10	27252100	27253100	2.4842023106134237
chr10	27252200	27253200	2.106874377889019
chr10	27252800	27253800	1.0863757423151368
chr10	27252900	27253900	0.6184817949576782
chr10	27253100	27254100	1.7587094305490067
chr10	27253200	27254200	1.528455607673742
chr10	27253300	27254300	1.6336643815902665
chr10	27253400	27254400	1.4493598880319087
chr10	27253500	27254500	1.2551936587084729
chr10	27253600	27254600	1.0938068292371512
chr10	27253700	27254700	1.0453319023571148
chr10	27253800	27254800	0.6069387774588204
chr10	27253900	27254900	0.5636760883617989
chr10	27254000	27255000	-0.25652363344117707
chr10	27254100	27255100	0.0025741727090209557
chr10	27254200	27255200	0.06677534728120763
chr10	27254300	27255300	0.06141585332034144
chr10	27254400	27255400	0.1142143515685763
chr10	27254500	27255500	0.4736274163109497
chr10	27254600	27255600	0.4311878764678696
chr10	27254700	27255700	0.2278367639330583
chr10	27254800	27255800	0.16027201521029513
chr10	27255400	27256400	-0.2272662519512524
chr10	27255500	27256500	-0.2328277368207225
chr10	27255600	27256600	-1.1539962146719522
chr10	27255700	27256700	-0.7624534443684655
chr10	27258000	27259000	-3.5610622677309856
chr10	27258100	27259100	-2.471523553689416
chr10	27258200	27259200	-1.6968060602008834
chr10	27258300	27259300	0.03831742240310185
chr10	27258400	27259400	0.5278829234477254
chr10	27258500	27259500	1.5609103088557663
chr10	27258600	27259600	1.5839710440355017
chr10	27258700	27259700	0.8937792357519686
chr10	27258800	27259800	0.6563102954506929
chr10	27258900	27259900	-0.23453258106057906
chr10	27259000	27260000	-1.5093817749462413
chr10	27259100	27260100	-2.261300571683005
chr10	27259200	27260200	-2.9440777806836262
chr10	27259300	27260300	-3.1248317554280214
chr10	27259400	27260400	-2.8763492347259323
chr10	27259500	27260500	-2.9708774411076675
chr10	27259600	27260600	-2.159544609721244
chr10	27259700	27260700	-1.2809357693205463
chr10	27259800	27260800	-0.9342781371885559
chr10	27259900	27260900	-0.607971723757361
chr10	27260000	27261000	-0.09732127691536291
chr10	27260100	27261100	-0.10274787777382016
chr10	27260200	27261200	0.8424792362263295
chr10	27260300	27261300	0.6745808393398226
chr10	27260400	27261400	1.0484876492927018
chr10	27261800	27262800	-1.3913351750108056
chr10	27261900	27262900	-1.0709917833311442
chr10	27262000	27263000	-0.7233507263231376
chr10	27262100	27263100	-0.13079726927291244
chr10	27262200	27263200	0.3480526107211219
chr10	27262300	27263300	0.5198981993953344
chr10	27262400	27263400	0.004045234367745778
chr10	27262500	27263500	0.01934481140670366
chr10	27262600	27263600	0.12086485476333088
chr10	27262700	27263700	1.146168319855627
chr10	27262800	27263800	1.0016299466045195
chr10	27262900	27263900	0.6900024947440795
chr10	27263000	27264000	-0.6741076801609517
chr10	27263100	27264100	-1.8440913687535887
chr10	27263200	27264200	-2.699746389923143
chr10	27263300	27264300	-2.487017049818477
chr10	27263400	27264400	-2.542359221614676
chr10	27263500	27264500	-2.50947433959576
chr10	27263600	27264600	-2.2660267627156307
chr10	27263700	27264700	-2.4677231294054045
chr10	27263800	27264800	-2.123552876516465
chr10	27263900	27264900	-2.105698276424529
chr10	27264000	27265000	0.09485719713781729
chr10	27264100	27265100	1.5890361192760143
chr10	27264200	27265200	2.576368073798544
chr10	27264300	27265300	1.1885053390819806
chr10	27264400	27265400	1.4469721302949599
chr10	27264500	27265500	1.2574561729690497
chr10	27264600	27265600	1.23476778575977
chr10	27264700	27265700	0.6464703903583152
chr10	27264800	27265800	-0.13929176607516616
chr10	27264900	27265900	0.00025980937568608744
chr10	27265000	27266000	-0.6083921837080699
chr10	27265100	27266100	-1.2168884392190158
chr10	27265200	27266200	-1.546746817145828
chr10	27265300	27266300	-0.9762510694627504
chr10	27265400	27266400	-0.970940666064576
chr10	27265500	27266500	-0.8615335296767883
chr10	27265600	27266600	-1.3322860839492978
chr10	27265700	27266700	-0.9941057850399332
chr10	27265800	27266800	-1.0232686403447753
chr10	27265900	27266900	-0.8845895351386021
chr10	27266000	27267000	-0.9399729654002762
chr10	27266100	27267100	-0.9709363314642848
chr10	27266200	27267200	-1.1182466287918895
chr10	27266300	27267300	-0.9270229901120706
chr10	27266400	27267400	-1.0014795653824493
chr10	27266500	27267500	-0.9674282919525986
chr10	27266600	27267600	-0.673780442555691
chr10	27266700	27267700	-0.5644593544745055
chr10	27266800	27267800	-0.005724847936834374
chr10	27266900	27267900	1.0267179547827985
chr10	27267000	27268000	1.4105613007456559
chr10	27267100	27268100	1.5102156147275525
chr10	27267200	27268200	1.050999671193383
chr10	27267300	27268300	0.8494551675219573
chr10	27267400	27268400	1.055808715059698
chr10	27267500	27268500	0.6460407776512739
chr10	27267600	27268600	0.9618384931708346
chr10	27267700	27268700	0.5782642556194669
chr10	27267800	27268800	0.6770335351790087
chr10	27267900	27268900	-0.3994548611309772
chr10	27268000	27269000	-0.8059295122828507
chr10	27268100	27269100	-0.6717332836053318
chr10	27268200	27269200	-0.5591058069237238
chr10	27268300	27269300	-0.3504975266749604
chr10	27268400	27269400	-0.2641226476183865
chr10	27268500	27269500	-0.0045436698351069066
chr10	27268600	27269600	-0.4004721853905188
chr10	27268700	27269700	0.07375415802770294
chr10	27268800	27269800	0.20379341270631146
chr10	27268900	27269900	1.1699540159606334
chr10	27269000	27270000	1.3492913962998045
chr10	27269100	27270100	1.0019297092072983
chr10	27269200	27270200	0.7321833737031264
chr10	27269300	27270300	0.6216805257198388
chr10	27269400	27270400	0.5748352883779924
chr10	27269500	27270500	0.3853667573027136
chr10	27269600	27270600	0.5464425935188387
chr10	27269700	27270700	0.1679615568744947
chr10	27269800	27270800	-0.1441169565462976
chr10	27269900	27270900	-0.6425942700345615
chr10	27270000	27271000	-0.6539835245808266
chr10	27270100	27271100	-0.5263092861899193
chr10	27270200	27271200	-0.0959923167496071
chr10	27270300	27271300	-0.5897626973282716
chr10	27270400	27271400	-0.9624788603665594
chr10	27271500	27272500	0.26858864546875955
chr10	27271600	27272600	-0.035593919170985804
chr10	27271700	27272700	0.18207655759651306
chr10	27271800	27272800	-0.006115298105114925
chr10	27271900	27272900	-0.27803689805470705
chr10	27272000	27273000	-0.28193578226282306
chr10	27272100	27273100	-0.15337933838828313
chr10	27272200	27273200	-0.6726102367949943
chr10	27272300	27273300	-0.8850395259691138
chr10	27272400	27273400	-0.7485869298610092
chr10	27272500	27273500	-1.6338733509109191
chr10	27272600	27273600	-1.1344573848160708
chr10	27272700	27273700	-1.5077437235985665
chr10	27272800	27273800	-0.8525908186280367
chr10	27272900	27273900	-0.11731410388171955
chr10	27273000	27274000	0.2250741767327487
chr10	27273100	27274100	0.4459218413937674
chr10	27273200	27274200	0.21596487277647106
chr10	27273300	27274300	0.2940464515005465
chr10	27273400	27274400	0.6847619600719865
chr10	27273500	27274500	1.7419661955835015
chr10	27273600	27274600	1.6606053313206963
chr10	27273700	27274700	2.1178888491436414
chr10	27273800	27274800	1.8362031860256558
chr10	27273900	27274900	1.6492869592822337
chr10	27274000	27275000	0.4825135621411604
chr10	27274100	27275100	0.4338206379981547
chr10	27274200	27275200	1.1094737570188964
chr10	27274300	27275300	1.0961955106848649
chr10	27274400	27275400	1.4068345520094196
chr10	27274500	27275500	1.1761995651613315
chr10	27274600	27275600	1.6846140364589204
chr10	27275900	27276900	-0.9753815014509468
chr10	27276000	27277000	-0.8185251986826301
chr10	27276100	27277100	-1.159933688127242
chr10	27276200	27277200	-0.9917459099719144
chr10	27276300	27277300	-1.077251029981186
chr10	27276400	27277400	-0.7512436146277501
chr10	27276500	27277500	-0.8994964020890819
chr10	27276600	27277600	-0.3570749522319051
chr10	27276700	27277700	0.41939511851225547
chr10	27276800	27277800	0.4232220128103016
chr10	27276900	27277900	0.14377236366264404
chr10	27277000	27278000	0.1896900349878831
chr10	27277100	27278100	0.33051178497809364
chr10	27277200	27278200	0.7630468021992486
chr10	27277300	27278300	0.8494924615996121
chr10	27277400	27278400	0.6148773738855889
chr10	27277500	27278500	0.4627346176470839
chr10	27277600	27278600	0.7637988425888195
chr10	27278700	27279700	1.1676536244594835
chr10	27278800	27279800	1.4772366089067512
chr10	27278900	27279900	1.8260471758338184
chr10	27279000	27280000	1.595308930744207
chr10	27279100	27280100	1.3542397125141774
chr10	27279200	27280200	1.2105855435186317
chr10	27279300	27280300	1.3574615751454362
chr10	27279400	27280400	1.3201806579035116
chr10	27279500	27280500	0.1612077204238742
chr10	27279600	27280600	0.2911440463743021
chr10	27279700	27280700	-0.6672536254270963
chr10	27279800	27280800	-1.1530896210457455
chr10	27283000	27284000	0.6963784638557401
chr10	27283100	27284100	0.5547118705564822
chr10	27283200	27284200	0.5806562787552433
chr10	27283300	27284300	0.3437808390524573
chr10	27283400	27284400	0.2324530094615349
chr10	27283500	27284500	0.2322056666161009
chr10	27283600	27284600	-0.07740524430197694
chr10	27283700	27284700	-0.5048268228465618
chr10	27283800	27284800	-1.072859282794316
chr10	27283900	27284900	-0.778540736916984
chr10	27284000	27285000	-0.6488503407240989
chr10	27284100	27285100	-1.2860373119364634
chr10	27284200	27285200	-1.0480047935146468
chr10	27284300	27285300	-0.8288513969755809
chr10	27284400	27285400	-0.6866333242655152
chr10	27284500	27285500	-0.6696397710384351
chr10	27284600	27285600	-0.1728025640346204
chr10	27284700	27285700	0.09804194755182624
chr10	27284800	27285800	0.3256997440229109
chr10	27284900	27285900	-0.07794533339750354
chr10	27285000	27286000	-0.08194105286513104
chr10	27285900	27286900	0.498058754611905
chr10	27286000	27287000	0.8830526985544879
chr10	27286100	27287100	0.9466859036780344
chr10	27286200	27287200	1.4019703618288968
chr10	27286300	27287300	1.3768128664795902
chr10	27286400	27287400	1.4757481022496215
chr10	27286500	27287500	1.5667048374195405
chr10	27286600	27287600	1.3578693134744109
chr10	27286700	27287700	1.2765778419315836
chr10	27286800	27287800	1.8313621225578955
chr10	27287300	27288300	2.2212638542813634
chr10	27287400	27288400	2.318636242950554
chr10	27287500	27288500	2.4131359951088616
chr10	27287600	27288600	2.1747602254222347
chr10	27287700	27288700	2.052825788554004
chr10	27287800	27288800	1.9188625441892124
chr10	27287900	27288900	1.942667540814571
chr10	27288000	27289000	1.0529689698300886
chr10	27288100	27289100	0.9036547327218456
chr10	27288200	27289200	1.494735759940353
chr10	27288300	27289300	1.0094777532129602
chr10	27288400	27289400	0.7436926665108512
chr10	27288500	27289500	0.2717856867263075
chr10	27288600	27289600	0.4362042373944971
chr10	27288900	27289900	0.603874824207295
chr10	27289000	27290000	1.4534097195603652
chr10	27289100	27290100	1.2250885945210142
chr10	27289200	27290200	1.2456504334052767
chr10	27289300	27290300	1.8589260298505608
chr10	27289400	27290400	2.2991387871521685
chr10	27289500	27290500	2.41354713498127
chr10	27289600	27290600	1.9626148145633882
chr10	27289700	27290700	1.7368423947510585
chr10	27289800	27290800	0.8554260633413915
chr10	27289900	27290900	1.1571630787195235
chr10	27290000	27291000	0.3586674704745252
chr10	27291100	27292100	0.9562690999946588
chr10	27291200	27292200	0.8429296767915149
chr10	27291300	27292300	0.8353824476918469
chr10	27291400	27292400	0.7945662805366491
chr10	27291500	27292500	1.28375168950921
chr10	27291600	27292600	1.0864461145577182
chr10	27291700	27292700	0.9698135837985884
chr10	27291800	27292800	0.8995575755720784
chr10	27291900	27292900	0.8931838850521843
chr10	27292000	27293000	0.9887772059510992
chr10	27292100	27293100	0.014601713705881663
chr10	27292200	27293200	0.9612296364552994
chr10	27292300	27293300	0.6983849323280146
chr10	27292400	27293400	0.7472221999327805
chr10	27292500	27293500	0.7543075436299346
chr10	27292600	27293600	1.2576302542312738
chr10	27292700	27293700	1.503392720834588
chr10	27292800	27293800	1.6418452447283576
chr10	27292900	27293900	1.8159003954225368
chr10	27293000	27294000	1.8814970268799895
chr10	27293100	27294100	1.8640022430148149
chr10	27293200	27294200	0.8444393409097252
chr10	27293300	27294300	1.0321361937763456
chr10	27293400	27294400	1.1303515361814849
chr10	27293500	27294500	1.0864811134473464
chr10	27293600	27294600	-0.05082659431048272
chr10	27293700	27294700	-0.2092557113646984
chr10	27293800	27294800	-0.13626480373110744
chr10	27293900	27294900	0.4966629080009283
chr10	27294000	27295000	0.722820775409948
chr10	27294100	27295100	0.8166005644588585
chr10	27294200	27295200	1.047396378290672
chr10	27294300	27295300	0.9201267190288084
chr10	27294400	27295400	1.131468944652915
chr10	27294500	27295500	0.4534419895340853
chr10	27297900	27298900	1.7916005866352112
chr10	27298000	27299000	1.19890398127328
chr10	27298100	27299100	0.4893146512075425
chr10	27298200	27299200	1.2373724989762978
chr10	27298300	27299300	1.4355744101507664
chr10	27298400	27299400	1.4066476579344214
chr10	27298500	27299500	1.5813788968753677
chr10	27298600	27299600	1.349180778191134
chr10	27298700	27299700	1.2840431522040994
chr10	27298800	27299800	1.1221064138433507
chr10	27298900	27299900	1.233713444879838
chr10	27299000	27300000	2.326546407654374
chr10	27299100	27300100	3.032591258425895
chr10	27299200	27300200	2.080023158423041
chr10	27299300	27300300	2.1564284476216766
chr10	27299400	27300400	1.5468105860804806
chr10	27299500	27300500	1.0343012946419163
chr10	27299600	27300600	1.0057001212684495
chr10	27299700	27300700	0.6385888034433703
chr10	27299800	27300800	0.6805778171986657
chr10	27300000	27301000	-1.2895839804938345
chr10	27300100	27301100	-1.2363922141823245
chr10	27300200	27301200	-1.299242050496133
chr10	27300300	27301300	-1.7104237321731663
chr10	27300400	27301400	-1.2819472885076155
chr10	27300500	27301500	-0.9200416389063488
chr10	27300600	27301600	-2.005107223053307
chr10	27300700	27301700	-2.071872105330644
chr10	27300800	27301800	-2.4171566856791533
chr10	27300900	27301900	-3.0088948298767404
chr10	27301000	27302000	-2.980612176472595
chr10	27301100	27302100	-3.413012756262708
chr10	27301200	27302200	-3.2836111963910306
chr10	27301300	27302300	-3.6746124842139083
chr10	27301400	27302400	-4.436428564155243
chr10	27301500	27302500	-4.499104146564315
chr10	27301600	27302600	-4.017835784515082
chr10	27301700	27302700	-4.254790721232444
chr10	27301800	27302800	-4.229175348976984
chr10	27301900	27302900	-3.604443470164828
chr10	27302000	27303000	-3.743649408537002
chr10	27302100	27303100	-3.9396128295739015
chr10	27302200	27303200	-4.0245302859343575
chr10	27302300	27303300	-3.7393604009623904
chr10	27302400	27303400	-2.826326324785891
chr10	27302500	27303500	-3.140629971851185
chr10	27302600	27303600	-2.8720761401002286
chr10	27302700	27303700	-2.8019762866195266
chr10	27302800	27303800	-2.2999886892724195
chr10	27302900	27303900	-2.4993114689488216
chr10	27303000	27304000	-2.671016364472631
chr10	27303100	27304100	-2.1956499822539683
chr10	27303200	27304200	-2.69158177336704
chr10	27303300	27304300	-3.75797891828308
chr10	27303400	27304400	-3.8742057456398618
chr10	27303500	27304500	-3.132124375153764
chr10	27303600	27304600	-2.678859205684092
chr10	27303700	27304700	-2.5775916357328548
chr10	27303800	27304800	-2.8280809808542884
chr10	27303900	27304900	-3.0873413049584637
chr10	27304000	27305000	-2.275332057031397
chr10	27304100	27305100	-2.2248117858845027
chr10	27304200	27305200	-1.532313078640542
chr10	27304300	27305300	0.08157329889476485
chr10	27304600	27305600	-0.8226684010012205
chr10	27304800	27305800	0.16942106032388654
chr10	27304900	27305900	0.8935325684813876
chr10	27305000	27306000	0.5766211118356845
chr10	27305100	27306100	0.36364118557551456
chr10	27305200	27306200	0.5076868257214906
chr10	27305300	27306300	0.41575327395836703
chr10	27305400	27306400	0.2046602009481213
chr10	27305500	27306500	0.712009216262697
chr10	27305600	27306600	0.8546915708445145
chr10	27305700	27306700	0.8418436942118558
chr10	27306800	27307800	-0.07580641042766896
chr10	27306900	27307900	-0.8169278731156431
chr10	27307000	27308000	1.0011522741369687
chr10	27307100	27308100	1.0223887948016743
chr10	27307200	27308200	1.162904640975924
chr10	27307300	27308300	1.9401326379563049
chr10	27307400	27308400	2.407109705900101
chr10	27307500	27308500	2.1128469003022965
chr10	27307600	27308600	1.3674410929118626
chr10	27307700	27308700	1.0838771479442142
chr10	27307800	27308800	1.3624543887174023
chr10	27307900	27308900	1.5366832517706226
chr10	27308000	27309000	1.3989664918707037
chr10	27308100	27309100	2.0446315303559177
chr10	27309000	27310000	-0.0309310209261315
chr10	27309100	27310100	-0.8258350379868615
chr10	27309200	27310200	-1.0891932107520936
chr10	27309300	27310300	-0.9901698752572516
chr10	27309400	27310400	-1.6207335651476944
chr10	27309500	27310500	-1.7867374158823237
chr10	27309600	27310600	-1.834577114721135
chr10	27309700	27310700	-1.699369487323216
chr10	27309800	27310800	-1.5851443412491415
chr10	27309900	27310900	-1.0004233074298672
chr10	27310000	27311000	-0.49918134425710203
chr10	27310100	27311100	-0.6050171452437976
chr10	27310200	27311200	-0.3525326865897671
chr10	27310300	27311300	-1.1764069197883866
chr10	27310400	27311400	-1.1804981204346607
chr10	27310500	27311500	-1.0897434670225596
chr10	27310600	27311600	-2.236918581254771
chr10	27310700	27311700	-2.442571153787167
chr10	27310800	27311800	-3.7259921461829646
chr10	27310900	27311900	-3.3846099681587414
chr10	27311000	27312000	-3.616784314227103
chr10	27311100	27312100	-3.973911997727801
chr10	27311200	27312200	-4.309329791811312
chr10	27312400	27313400	-0.07450324492743886
chr10	27312500	27313500	-0.5218530567017963
chr10	27312600	27313600	-0.2289929208868485
chr10	27312700	27313700	-0.17513069285064914
chr10	27312800	27313800	-0.2808268232284242
chr10	27312900	27313900	0.29694081854279225
chr10	27313000	27314000	0.18617041645211457
chr10	27313100	27314100	-0.2867383938988267
chr10	27313200	27314200	0.783713292714429
chr10	27313300	27314300	-0.16350553423725012
chr10	27313400	27314400	-0.5650948701853721
chr10	27313500	27314500	-0.6026997871906352
chr10	27313600	27314600	-0.9544495793422983
chr10	27313700	27314700	-1.2219415854365892
chr10	27313800	27314800	-0.7290950765043056
chr10	27313900	27314900	-1.3119505179491668
chr10	27314000	27315000	-1.3330888569058408
chr10	27314100	27315100	-0.917522429566722
chr10	27314200	27315200	-1.715172569306772
chr10	27314300	27315300	-0.4709133250479727
chr10	27314400	27315400	0.4799032619086598
chr10	27314500	27315500	0.9700628826967236
chr10	27314600	27315600	0.9102045418516718
chr10	27314700	27315700	1.3206748212072537
chr10	27314800	27315800	1.111832060847864
chr10	27314900	27315900	1.133196613870542
chr10	27315000	27316000	0.7634774767109753
chr10	27315100	27316100	0.06669982703564206
chr10	27315200	27316200	0.05457243493372553
chr10	27315300	27316300	-0.4598565007064462
chr10	27315400	27316400	-0.2622963697513777
chr10	27315500	27316500	-0.5995265903715922
chr10	27315600	27316600	-0.7125845496408343
chr10	27315700	27316700	-0.8471525332018389
chr10	27315800	27316800	-1.1899116057206762
chr10	27316900	27317900	-1.7796182905567939
chr10	27317000	27318000	-1.6543825880593976
chr10	27317100	27318100	-1.6917901596703069
chr10	27317200	27318200	-1.3145214374319492
chr10	27317300	27318300	-0.9486413885306174
chr10	27317400	27318400	-1.7448922107313465
chr10	27317500	27318500	-0.8739424289927124
chr10	27317600	27318600	-1.1282206563307335
chr10	27317700	27318700	-0.3841589894135187
chr10	27317800	27318800	-0.2764531346595788
chr10	27317900	27318900	0.25241258266658984
chr10	27319000	27320000	1.6766762749722335
chr10	27319100	27320100	1.3859082346325349
chr10	27319200	27320200	1.2131737577895902
chr10	27319300	27320300	1.2858737878346709
chr10	27319400	27320400	1.67541481857532
chr10	27319700	27320700	0.7910113262673202
chr10	27319800	27320800	1.1300334063325883
chr10	27319900	27320900	0.4457151809142469
chr10	27320000	27321000	0.08743142546236836
chr10	27320100	27321100	0.1140367961164006
chr10	27320200	27321200	-0.014865969801568284
chr10	27320300	27321300	0.11738510207455548
chr10	27320400	27321400	0.018972043891484533
chr10	27320500	27321500	0.3331835964265287
chr10	27320600	27321600	0.33236243896145845
chr10	27320700	27321700	0.2994637888544656
chr10	27320800	27321800	-0.2564497288246613
chr10	27320900	27321900	-0.4079048756393657
chr10	27321000	27322000	-0.16712363929009472
chr10	27321100	27322100	0.0186263742259931
chr10	27321200	27322200	0.6653113006704373
chr10	27321300	27322300	0.910029648957916
chr10	27321400	27322400	1.0699438901752587
chr10	27321500	27322500	0.9898596821971026
chr10	27321600	27322600	0.8320178544568761
chr10	27321700	27322700	0.7343704256406489
chr10	27321800	27322800	0.8207313100211082
chr10	27321900	27322900	1.2207744065301456
chr10	27322000	27323000	1.0995660417627502
chr10	27322100	27323100	0.9634684416102977
chr10	27322200	27323200	0.12998861332728448
chr10	27322300	27323300	-0.5479179001413668
chr10	27322800	27323800	0.5908805793863051
chr10	27322900	27323900	1.2936836766188815
chr10	27323000	27324000	1.8162650368518893
chr10	27323100	27324100	1.6909819929385577
chr10	27323200	27324200	1.5855745372631551
chr10	27323300	27324300	1.4003413482315492
chr10	27323400	27324400	1.3888833647103265
chr10	27323500	27324500	1.2695531622532985
chr10	27323600	27324600	1.5013890446032665
chr10	27323700	27324700	1.5035221713100175
chr10	27323800	27324800	1.5175312314836418
chr10	27323900	27324900	0.938099081545956
chr10	27324000	27325000	0.42738586218659763
chr10	27324100	27325100	0.7465850514483663
chr10	27324200	27325200	1.5438492240435369
chr10	27324300	27325300	1.6585168733580582
chr10	27324400	27325400	1.7905414473954901
chr10	27324500	27325500	1.8362895702658149
chr10	27324600	27325600	1.483270000128367
chr10	27324700	27325700	1.6446115499855751
chr10	27324800	27325800	1.8804220181177984
chr10	27324900	27325900	2.047358106781255
chr10	27325000	27326000	1.945772519774611
chr10	27325100	27326100	1.5399775524530137
chr10	27325200	27326200	0.9093794996974636
chr10	27325300	27326300	0.8906600883275506
chr10	27325400	27326400	0.2704389487751525
chr10	27325500	27326500	0.2045589453057294
chr10	27325600	27326600	0.3487024016642707
chr10	27325700	27326700	-0.22537588809311515
chr10	27325800	27326800	-0.3520431575071031
chr10	27325900	27326900	-0.4988754370245681
chr10	27326000	27327000	-0.08009085855676434
chr10	27326100	27327100	0.03351680861679775
chr10	27327200	27328200	0.6373776826623511
chr10	27327300	27328300	0.8020972477859198
chr10	27327400	27328400	1.255340849729416
chr10	27327500	27328500	0.9105648663025628
chr10	27327600	27328600	1.200325251637561
chr10	27327700	27328700	1.4156888214129868
chr10	27327800	27328800	1.3069550732808741
chr10	27327900	27328900	0.8011026164711651
chr10	27328000	27329000	1.3482446009910294
chr10	27328100	27329100	1.226914089736822
chr10	27328200	27329200	1.7350212327740169
chr10	27328300	27329300	1.6685844539239767
chr10	27328400	27329400	1.6184224350272465
chr10	27328500	27329500	1.1625310477452293
chr10	27328600	27329600	1.3390139379937205
chr10	27328700	27329700	1.4203383761849384
chr10	27334500	27335500	0.299022993895492
chr10	27334600	27335600	0.20634894335118886
chr10	27334700	27335700	0.5285673089333637
chr10	27334800	27335800	0.4438811392979805
chr10	27334900	27335900	0.4004068470971133
chr10	27335000	27336000	0.38952019106007046
chr10	27335100	27336100	0.8772466429160134
chr10	27335200	27336200	1.1371447905065224
chr10	27335300	27336300	0.6806707957637983
chr10	27335400	27336400	0.2262845051007377
chr10	27335500	27336500	-0.38832234221144696
chr10	27335600	27336600	-0.4136950270571961
chr10	27335700	27336700	-1.1141433111067296
chr10	27335800	27336800	-1.00030058427199
chr10	27335900	27336900	-1.256959211837312
chr10	27336000	27337000	-1.2426283797576083
chr10	27336100	27337100	-1.2432783471146145
chr10	27336200	27337200	-1.845691046110824
chr10	27336300	27337300	-1.5498545143879399
chr10	27336400	27337400	-1.0553919122810131
chr10	27336500	27337500	-0.0508448941968741
chr10	27336600	27337600	-0.15244096383425776
chr10	27338600	27339600	2.6315499965322746
chr10	27338700	27339700	2.5119889492441323
chr10	27338800	27339800	2.360221608798045
chr10	27338900	27339900	2.578951183712276
chr10	27339000	27340000	2.2473147298159186
chr10	27339100	27340100	1.9388428062629293
chr10	27339200	27340200	1.0896844341568697
chr10	27339300	27340300	1.4529390344174382
chr10	27339400	27340400	1.1249371684220888
chr10	27339500	27340500	1.3931538400944663
chr10	27339600	27340600	1.3296118765827092
chr10	27339700	27340700	1.4859499765378628
chr10	27339800	27340800	1.8464001609344367
chr10	27339900	27340900	1.8176850291464328
chr10	27340000	27341000	2.1930810573894486
chr10	27340100	27341100	2.0086378965731098
chr10	27340200	27341200	3.1220554341766302
chr10	27340300	27341300	2.916670067553296
chr10	27340400	27341400	2.6484211416879497
chr10	27340500	27341500	2.2772594275709026
chr10	27340600	27341600	2.01966806950156
chr10	27340700	27341700	2.361564795352573
chr10	27340800	27341800	1.8759467327224562
chr10	27340900	27341900	1.7542666074566595
chr10	27341000	27342000	1.8969641119768874
chr10	27341100	27342100	1.607023079342792
chr10	27341200	27342200	1.5397069466978892
chr10	27341300	27342300	1.3674134393623865
chr10	27341400	27342400	1.2174980850932702
chr10	27341500	27342500	1.1727123219635216
chr10	27341600	27342600	0.7660507326672603
chr10	27341700	27342700	0.18127567460431768
chr10	27341800	27342800	-0.13354219469741396
chr10	27341900	27342900	-0.4341991402465882
chr10	27342000	27343000	-0.675191291475301
chr10	27342100	27343100	-0.2416453589299388
chr10	27342200	27343200	-0.8517798745816318
chr10	27342300	27343300	-1.2025549851067716
chr10	27342400	27343400	-0.8848542955603187
chr10	27342500	27343500	-0.6762506648222469
chr10	27342600	27343600	-0.5681734156526486
chr10	27342700	27343700	-0.3607692362246001
chr10	27342800	27343800	0.5484307023530176
chr10	27342900	27343900	0.367306212324368
chr10	27343000	27344000	0.3665234033512494
chr10	27343100	27344100	0.8071593881530398
chr10	27343200	27344200	1.4138891223886314
chr10	27343300	27344300	2.3226928072891195
chr10	27343400	27344400	2.165585399527461
chr10	27343500	27344500	1.8073820756299144
chr10	27343600	27344600	1.9735566849283208
chr10	27343700	27344700	2.2406463869330966
chr10	27343800	27344800	1.7900946979537558
chr10	27343900	27344900	2.294779621374163
chr10	27344000	27345000	2.068523400425341
chr10	27344100	27345100	1.862549047644941
chr10	27344200	27345200	1.7041214750582323
chr10	27344300	27345300	1.8554090297447747
chr10	27344400	27345400	2.2195232585784987
chr10	27344500	27345500	2.405801102483752
chr10	27344600	27345600	2.6330214657276825
chr10	27344700	27345700	2.543505500772396
chr10	27344800	27345800	2.8341215210105686
chr10	27344900	27345900	2.9604017264863765
chr10	27345000	27346000	2.9030776929661233
chr10	27345100	27346100	2.717630795743978
chr10	27345200	27346200	2.796056695337422
chr10	27345300	27346300	1.7500763652515778
chr10	27345400	27346400	0.8845330451796108
chr10	27345500	27346500	0.7165477962538224
chr10	27345600	27346600	0.3574610272637311
chr10	27345700	27346700	-0.393059901703786
chr10	27345800	27346800	-0.7927260468275581
chr10	27345900	27346900	-1.3472158831210679
chr10	27346000	27347000	-0.7778600969747242
chr10	27346100	27347100	-1.0371628257746175
chr10	27346200	27347200	-1.769604017402832
chr10	27346300	27347300	-0.6713011439285551
chr10	27348600	27349600	1.7437726125492796
chr10	27348700	27349700	1.7244192696846072
chr10	27348800	27349800	2.2203180519552284
chr10	27348900	27349900	1.803467645601912
chr10	27349000	27350000	2.025458627214517
chr10	27349100	27350100	2.48996928250905
chr10	27349200	27350200	3.318141933010584
chr10	27349300	27350300	3.6287031324296715
chr10	27349400	27350400	3.6963265709162765
chr10	27349500	27350500	3.606127722585752
chr10	27349600	27350600	3.377871472204085
chr10	27349700	27350700	3.5531576566589367
chr10	27349800	27350800	3.083848969724005
chr10	27349900	27350900	3.353327142538063
chr10	27350000	27351000	2.234712937715326
chr10	27350100	27351100	1.916272313333242
chr10	27350200	27351200	1.1485842966988424
chr10	27350300	27351300	0.5460545569645305
chr10	27350400	27351400	0.6278565240270199
chr10	27350500	27351500	0.6055539812353009
chr10	27350600	27351600	0.4932142184946485
chr10	27350700	27351700	-0.06532082748224248
chr10	27350800	27351800	0.0387899157613973
chr10	27352500	27353500	0.5262870385711574
chr10	27352600	27353600	-0.10237352064075912
chr10	27352700	27353700	-0.2314788558738893
chr10	27352800	27353800	-0.2871377335382958
chr10	27352900	27353900	-0.4544047756875708
chr10	27353000	27354000	-0.4686887433856219
chr10	27353100	27354100	-0.5890184635751701
chr10	27353200	27354200	-1.3696404135671207
chr10	27353300	27354300	-1.018742620004315
chr10	27353400	27354400	-1.577418678061556
chr10	27353500	27354500	-1.6175519182454767
chr10	27353600	27354600	-1.2779574271437109
chr10	27353700	27354700	-1.3179789878065316
chr10	27353800	27354800	-1.082535652020956
chr10	27353900	27354900	-0.8053916283547196
chr10	27354000	27355000	-0.6749724709134362
chr10	27354100	27355100	-0.6847979662289925
chr10	27354200	27355200	-0.06742807938297034
chr10	27354300	27355300	0.02339040481467189
chr10	27355700	27356700	-1.3380290668448984
chr10	27355800	27356800	-0.38372028562910826
chr10	27355900	27356900	0.12078847332894906
chr10	27356000	27357000	0.6390782132683445
chr10	27356100	27357100	0.6947841059708403
chr10	27356200	27357200	0.4744638250020633
chr10	27356300	27357300	0.8869865127445485
chr10	27356400	27357400	0.9744259889577772
chr10	27356500	27357500	1.3899733354509234
chr10	27356600	27357600	1.1720860862950508
chr10	27356700	27357700	1.4397466560585892
chr10	27356800	27357800	1.3549436648366977
chr10	27356900	27357900	1.7012843235429032
chr10	27357000	27358000	1.4480595390975453
chr10	27357100	27358100	1.3506842575405726
chr10	27357200	27358200	0.8579331759765334
chr10	27357300	27358300	0.5232256016644686
chr10	27357400	27358400	0.9756742531817252
chr10	27357500	27358500	1.4523883503830284
chr10	27357600	27358600	2.2623220472810783
chr10	27357700	27358700	2.879322498427695
chr10	27357800	27358800	2.3803196545131606
chr10	27357900	27358900	1.5006127884800788
chr10	27358000	27359000	1.8272135009234702
chr10	27358100	27359100	1.9208733565064608
chr10	27358200	27359200	1.7954552784848106
chr10	27358300	27359300	1.958921251334596
chr10	27358400	27359400	2.114266796200494
chr10	27358500	27359500	1.8519539067917008
chr10	27358600	27359600	1.5050194706098696
chr10	27358700	27359700	1.1130753308568733
chr10	27358800	27359800	1.6101167293230765
chr10	27358900	27359900	2.3130424435743464
chr10	27359000	27360000	2.340550156018088
chr10	27359100	27360100	2.409980353494944
chr10	27359200	27360200	3.116263823472748
chr10	27359300	27360300	2.7238420798763614
chr10	27359400	27360400	2.5956925050691884
chr10	27359500	27360500	2.4741244276884284
chr10	27359600	27360600	2.432288845748785
chr10	27359700	27360700	2.37025576737093
chr10	27359800	27360800	1.934110763575763
chr10	27359900	27360900	2.0023333440208906
chr10	27360000	27361000	1.2504368115772175
chr10	27360100	27361100	0.8522403549458499
chr10	27360200	27361200	0.9557656127501458
chr10	27360300	27361300	1.3191670940050568
chr10	27360400	27361400	1.1620616283406455
chr10	27360500	27361500	1.0440900088134504
chr10	27360600	27361600	1.2625716246803893
chr10	27360700	27361700	1.0968741398720938
chr10	27360800	27361800	1.2691468535217691
chr10	27360900	27361900	0.6576541819521858
chr10	27361000	27362000	1.4557088624984926
chr10	27361100	27362100	1.8094538398764308
chr10	27361200	27362200	1.6822233293570423
chr10	27361300	27362300	1.6472583672242933
chr10	27361400	27362400	1.4723178390958933
chr10	27361500	27362500	1.7267904986381697
chr10	27361600	27362600	1.9057463366611247
chr10	27361700	27362700	2.0329375534789733
chr10	27361800	27362800	2.2579794279291314
chr10	27361900	27362900	1.8738510120566871
chr10	27362000	27363000	1.42124998141702
chr10	27362100	27363100	0.6825784030232612
chr10	27362200	27363200	0.7393367687445053
chr10	27362300	27363300	0.6333458504884307
chr10	27362400	27363400	0.4388710403426425
chr10	27362500	27363500	-0.4398326488863804
chr10	27362600	27363600	-1.0204805585726124
chr10	27362700	27363700	-1.4174443674394492
chr10	27362800	27363800	-1.7483559385987115
chr10	27362900	27363900	-1.034864802624704
chr10	27363000	27364000	-1.273380426342472
chr10	27363100	27364100	-1.157781341178095
chr10	27363200	27364200	-1.0147965614543684
chr10	27363300	27364300	-1.0157806401373286
chr10	27363400	27364400	-1.1345127550332983
chr10	27363500	27364500	-0.7290487032891566
chr10	27363600	27364600	-0.6275414289019758
chr10	27363700	27364700	-0.4756167486262016
chr10	27363800	27364800	-0.4429319630412684
chr10	27363900	27364900	-0.28554123884979343
chr10	27364000	27365000	0.16976027074196798
chr10	27364100	27365100	0.3768054750700464
chr10	27364200	27365200	0.3868125432311012
chr10	27364300	27365300	0.8417578639236647
chr10	27364400	27365400	0.4332166998613928
chr10	27365500	27366500	-1.8386170196312523
chr10	27365600	27366600	-2.06907058786908
chr10	27365700	27366700	-2.194898120344204
chr10	27365800	27366800	-1.9345298802139568
chr10	27365900	27366900	-1.8126545455451508
chr10	27366000	27367000	-1.3043200550439418
chr10	27366100	27367100	-1.1107639888963057
chr10	27366200	27367200	-0.9392633599522044
chr10	27366300	27367300	-0.5498538391130013
chr10	27366400	27367400	-0.8386375905335749
chr10	27367500	27368500	-0.6559400285885767
chr10	27367600	27368600	-0.2000080650790529
chr10	27367700	27368700	0.22310255593118555
chr10	27367800	27368800	-0.5566311318184477
chr10	27367900	27368900	-0.5221679701064423
chr10	27368000	27369000	0.15621767347732113
chr10	27368100	27369100	0.2719232718624701
chr10	27368200	27369200	0.30142997023095885
chr10	27368300	27369300	0.9281975713350924
chr10	27369100	27370100	1.2828607254736968
chr10	27369200	27370200	1.395383502645836
chr10	27369300	27370300	0.6990082202237564
chr10	27369400	27370400	0.3140026925273672
chr10	27369500	27370500	0.3923595625583361
chr10	27369600	27370600	0.13860369956802446
chr10	27369700	27370700	0.2572634673437789
chr10	27369800	27370800	0.463952381406916
chr10	27369900	27370900	0.4477322790521416
chr10	27370900	27371900	-1.6875007721129207
chr10	27371000	27372000	-1.9951908002405783
chr10	27371100	27372100	-1.6758814093939998
chr10	27371200	27372200	-1.8810770335327145
chr10	27371300	27372300	-2.4602207543581427
chr10	27371400	27372400	-2.114282766916112
chr10	27371500	27372500	-2.0583852618984686
chr10	27371700	27372700	-0.5492515613940834
chr10	27371800	27372800	-0.4803724549379735
chr10	27371900	27372900	-0.44296388938824455
chr10	27372000	27373000	-0.07780642402074657
chr10	27372100	27373100	-0.315319844989681
chr10	27372200	27373200	0.6160103302916946
chr10	27373400	27374400	-1.3388753888486962
chr10	27373500	27374500	-0.8416958337242446
chr10	27373600	27374600	-0.6863071018554295
chr10	27373700	27374700	-0.8744918322014273
chr10	27373800	27374800	-1.1336109012397368
chr10	27373900	27374900	-0.6301019715068481
chr10	27374000	27375000	-0.4639452182589986
chr10	27374100	27375100	0.14724487293134406
chr10	27374200	27375200	0.297752726795471
chr10	27374300	27375300	0.8627557050021221
chr10	27374400	27375400	1.0904464454040423
chr10	27374500	27375500	1.0579341260329336
chr10	27374600	27375600	1.2070352155252813
chr10	27374700	27375700	1.7220983210344767
chr10	27374800	27375800	2.208942319260663
chr10	27374900	27375900	1.5531706127853881
chr10	27375000	27376000	1.200116250977886
chr10	27375100	27376100	1.0420657682301455
chr10	27375200	27376200	0.9992018692630564
chr10	27375300	27376300	0.6691900268093299
chr10	27375400	27376400	0.8064695893853641
chr10	27376500	27377500	-1.7043107101145645
chr10	27376600	27377600	-1.9209592015702048
chr10	27376700	27377700	-2.1793248283101128
chr10	27376800	27377800	-0.7732326752454961
chr10	27376900	27377900	-0.7381355464724464
chr10	27377000	27378000	-0.4835946022298594
chr10	27377100	27378100	0.293976902320484
chr10	27377200	27378200	1.1211522682900548
chr10	27377300	27378300	1.201985720008096
chr10	27377400	27378400	1.1355103647025404
chr10	27377500	27378500	1.9142745268647885
chr10	27377600	27378600	2.324142754906306
chr10	27377700	27378700	2.367823485148464
chr10	27377800	27378800	1.872775497201804
chr10	27377900	27378900	2.3125227486525097
chr10	27378000	27379000	2.6670071737738343
chr10	27378100	27379100	2.4288648820837277
chr10	27378200	27379200	1.4240701707886274
chr10	27378300	27379300	0.6097654196842688
chr10	27378400	27379400	0.7207484286895713
chr10	27378500	27379500	0.22418169349057687
chr10	27378600	27379600	0.427282703621565
chr10	27378700	27379700	0.3625003250553364
chr10	27378800	27379800	0.8853369161515388
chr10	27378900	27379900	0.8366495340969892
chr10	27379000	27380000	0.957456077238353
chr10	27379100	27380100	0.9412786197779204
chr10	27379200	27380200	1.217282623474765
chr10	27379900	27380900	0.4156549325359237
chr10	27380000	27381000	-0.23164293691642576
chr10	27380600	27381600	0.3312459980758368
chr10	27380700	27381700	0.8977761554931993
chr10	27380800	27381800	1.099142677570602
chr10	27380900	27381900	1.1574742803153073
chr10	27381000	27382000	1.1567516717695907
chr10	27381100	27382100	1.159186600179126
chr10	27381200	27382200	1.0394598009181049
chr10	27381300	27382300	1.6146370490401285
chr10	27381400	27382400	1.4892123806790332
chr10	27381500	27382500	1.218422821756407
chr10	27381600	27382600	0.8907915088876528
chr10	27381700	27382700	0.5802258743381666
chr10	27381800	27382800	0.5619448419234379
chr10	27382900	27383900	-0.23658623319937264
chr10	27383000	27384000	-0.7374640267365405
chr10	27383100	27384100	0.6787952213543393
chr10	27383200	27384200	1.5038200067865557
chr10	27383300	27384300	2.0356859180888907
chr10	27383400	27384400	2.3078521588343235
chr10	27383500	27384500	2.2937750320656027
chr10	27383600	27384600	2.8238473633557257
chr10	27383700	27384700	2.9094566336718315
chr10	27383800	27384800	2.626748612576899
chr10	27383900	27384900	2.839361662015065
chr10	27384000	27385000	2.0890169948435062
chr10	27384100	27385100	1.7642843839863929
chr10	27384200	27385200	1.5819384676271395
chr10	27384300	27385300	1.3381272148500611
chr10	27384400	27385400	0.9954535935864252
chr10	27384500	27385500	0.7195607319020041
chr10	27384600	27385600	0.7282125849787502
chr10	27384700	27385700	0.7881823041233065
chr10	27384800	27385800	1.0506392609404445
chr10	27384900	27385900	0.8207550653743033
chr10	27385000	27386000	1.899530989034127
chr10	27386100	27387100	1.5107609544664318
chr10	27386200	27387200	1.3465252132220524
chr10	27386300	27387300	1.0982022843215615
chr10	27386400	27387400	1.3787948199544051
chr10	27386500	27387500	1.0923849656642877
chr10	27386600	27387600	1.212082009100214
chr10	27386700	27387700	1.5077967835666233
chr10	27386800	27387800	1.4837091419602413
chr10	27386900	27387900	1.4855126233101177
chr10	27387000	27388000	1.5880531927761259
chr10	27387100	27388100	1.3393132296844221
chr10	27387200	27388200	0.7864618034321594
chr10	27387300	27388300	0.43157725320765217
chr10	27387400	27388400	0.04765053972069906
chr10	27387500	27388500	0.6944721207925914
chr10	27387600	27388600	0.6052823303279689
chr10	27387700	27388700	0.7056449257297379
chr10	27387800	27388800	0.8113893282086987
chr10	27387900	27388900	0.7286226591065429
chr10	27388000	27389000	0.3852635193369638
chr10	27388100	27389100	1.0482413579804433
chr10	27388200	27389200	1.3911630094150431
chr10	27388300	27389300	1.365788306512719
chr10	27388400	27389400	1.197760518026521
chr10	27388500	27389500	1.0409088702377096
chr10	27388600	27389600	0.8795369971094064
chr10	27388700	27389700	0.4831202922861544
chr10	27388800	27389800	0.3724034690310055
chr10	27388900	27389900	0.35496766819563397
chr10	27389000	27390000	0.14418280188900837
chr10	27389100	27390100	-0.2165695107891738
chr10	27389200	27390200	-0.06997395752149864
chr10	27389300	27390300	0.37076408968243
chr10	27389400	27390400	0.9726930310664492
chr10	27389500	27390500	0.9234482030248364
chr10	27389600	27390600	1.0944315831974312
chr10	27389700	27390700	1.1396116935024845
chr10	27389800	27390800	1.4055478891404876
chr10	27389900	27390900	1.429499765224372
chr10	27390000	27391000	1.8109728933388511
chr10	27390100	27391100	1.6689139340275019
chr10	27390200	27391200	1.8966300661509752
chr10	27390300	27391300	1.607107307887765
chr10	27390400	27391400	1.8809900978239955
chr10	27390500	27391500	1.4888606420742132
chr10	27390600	27391600	1.839726090304877
chr10	27390700	27391700	1.6834352437856794
chr10	27390800	27391800	1.038034219786443
chr10	27390900	27391900	1.137730045448217
chr10	27391000	27392000	0.7033920450367839
chr10	27391100	27392100	0.801529497281422
chr10	27391200	27392200	0.3288963160329368
chr10	27391300	27392300	0.5701490430907558
chr10	27391400	27392400	0.2135694296543013
chr10	27391500	27392500	0.8454343517728878
chr10	27391600	27392600	0.5912038223147384
chr10	27393500	27394500	2.2137822548287254
chr10	27393600	27394600	1.873461142248208
chr10	27393700	27394700	1.8336195384711216
chr10	27393800	27394800	1.982519089194432
chr10	27393900	27394900	1.9114347322723069
chr10	27395300	27396300	1.6316948699412868
chr10	27395400	27396400	1.4819853198457873
chr10	27395500	27396500	1.4553732667556476
chr10	27396600	27397600	1.3215876819167387
chr10	27396700	27397700	0.8476321736508516
chr10	27396800	27397800	0.9167562274484286
chr10	27396900	27397900	0.9844745354488608
chr10	27397000	27398000	2.155322698980367
chr10	27397100	27398100	2.4022380981507347
chr10	27397200	27398200	2.245958259210312
chr10	27397300	27398300	1.8294238373032825
chr10	27397400	27398400	2.186690605347875
chr10	27397500	27398500	2.3638178932904768
chr10	27397600	27398600	1.7917911307973196
chr10	27397700	27398700	1.6176855579802745
chr10	27397800	27398800	1.5644901109186662
chr10	27397900	27398900	1.7053624130003
chr10	27398000	27399000	1.33471906245387
chr10	27398100	27399100	1.4811087987059972
chr10	27398200	27399200	1.5795368938036645
chr10	27400000	27401000	0.4329870450889753
chr10	27400100	27401100	0.5342391429588177
chr10	27402200	27403200	0.5682119022922603
chr10	27402300	27403300	1.6081371807988822
chr10	27402400	27403400	1.9083624954893064
chr10	27402500	27403500	2.615854585933304
chr10	27402600	27403600	2.280701790848389
chr10	27402700	27403700	2.5313266587897445
chr10	27402800	27403800	2.7441916656910315
chr10	27402900	27403900	2.7387819118251198
chr10	27403100	27404100	2.2704941670474104
chr10	27403200	27404200	1.96254851033869
chr10	27403300	27404300	1.5082419604631316
chr10	27403400	27404400	1.2188032844654515
chr10	27404500	27405500	0.2197849307450083
chr10	27404600	27405600	0.314069949350164
chr10	27404700	27405700	0.8279974909650061
chr10	27404800	27405800	0.3997764613467664
chr10	27404900	27405900	0.4822129017683295
chr10	27405000	27406000	0.5837713616920297
chr10	27405100	27406100	0.8740737526021315
chr10	27405200	27406200	0.9991077218776834
chr10	27405300	27406300	1.1087575472026645
chr10	27405400	27406400	0.7314697016074798
chr10	27405500	27406500	0.17151845579670588
chr10	27405600	27406600	0.2493209117569965
chr10	27405700	27406700	-0.09169270745510892
chr10	27405800	27406800	0.19056649587866906
chr10	27405900	27406900	-0.2792710778089257
chr10	27406000	27407000	-0.3841670175766536
chr10	27406100	27407100	-0.9257670056542804
chr10	27406200	27407200	-0.7459970478390738
chr10	27407800	27408800	0.26729867445414857
chr10	27408900	27409900	0.08256302928402058
chr10	27409000	27410000	0.05548998871308997
chr10	27409100	27410100	-0.09905262257074364
chr10	27409200	27410200	-0.4257631685896817
chr10	27409300	27410300	-0.5175330387406962
chr10	27409400	27410400	-0.9890069600881078
chr10	27409500	27410500	-1.114279469098705
chr10	27409600	27410600	-0.8725960013354087
chr10	27409700	27410700	-1.2199200906421357
chr10	27409800	27410800	-1.5774424563077445
chr10	27409900	27410900	-1.776106845459854
chr10	27410000	27411000	-1.8101684927815755
chr10	27410100	27411100	-1.8610764384385072
chr10	27410200	27411200	-0.9604011713585846
chr10	27410300	27411300	-0.7344952252147896
chr10	27410400	27411400	-0.5816965524566763
chr10	27410500	27411500	-0.6183039153839216
chr10	27410600	27411600	-0.14461938690497478
chr10	27410700	27411700	0.6695975558099095
chr10	27410800	27411800	0.20784911019759966
chr10	27410900	27411900	0.20963113073585488
chr10	27411000	27412000	-0.0589212710544148
chr10	27411100	27412100	0.1996718479905896
chr10	27411200	27412200	-0.08028585064061902
chr10	27411300	27412300	-0.12190159864165664
chr10	27411400	27412400	-0.045361543269997896
chr10	27411500	27412500	0.4489598063213336
chr10	27411600	27412600	0.13293774971586442
chr10	27411700	27412700	-0.4239229709509461
chr10	27413300	27414300	3.8923460870396536
chr10	27413400	27414400	3.9442768370884607
chr10	27413500	27414500	3.7696784823622167
chr10	27413600	27414600	3.4682316148086345
chr10	27413700	27414700	3.139817856538062
chr10	27413800	27414800	2.7930221086475333
chr10	27413900	27414900	2.7062807891035283
chr10	27414000	27415000	1.3409263935866746
chr10	27414100	27415100	1.0173955703831146
chr10	27414200	27415200	-0.5074926972535496
chr10	27414300	27415300	0.5684955020672969
chr10	27414400	27415400	0.5693003195015502
chr10	27414500	27415500	-0.4366584111280756
chr10	27414600	27415600	-0.6618088075983811
chr10	27414700	27415700	-0.5808495993713999
chr10	27414800	27415800	-0.958546826588108
chr10	27414900	27415900	-2.0103730694289856
chr10	27415000	27416000	-1.5347109180808252
chr10	27415100	27416100	-1.5808549221208728
chr10	27415200	27416200	-0.8722900012238005
chr10	27415300	27416300	-1.0622917608016866
chr10	27415400	27416400	-1.0989480527833917
chr10	27415500	27416500	-0.013554332341509838
chr10	27415600	27416600	0.07070524120248639
chr10	27415700	27416700	0.2714994758898519
chr10	27415800	27416800	0.5059776934350221
chr10	27415900	27416900	1.0598117943491567
chr10	27416000	27417000	0.5928761528468047
chr10	27416100	27417100	0.5224481508531602
chr10	27416200	27417200	-0.11427850961502585
chr10	27416300	27417300	0.2892840958746752
chr10	27416400	27417400	0.6852409381220939
chr10	27416700	27417700	-0.03989959211792704
chr10	27416800	27417800	0.07668250844552976
chr10	27416900	27417900	0.2466722657568755
chr10	27417000	27418000	0.36839015480827836
chr10	27419200	27420200	-1.4129855173334651
chr10	27419300	27420300	-1.4339902112833696
chr10	27419400	27420400	-0.8780317556422703
chr10	27419500	27420500	-1.31648949659952
chr10	27419600	27420600	-1.6021052536676557
chr10	27419700	27420700	-2.2327896820720574
chr10	27419800	27420800	-2.119445023650234
chr10	27419900	27420900	-2.1945761069818257
chr10	27420000	27421000	-2.2495864449394785
chr10	27420100	27421100	-2.8973384842771552
chr10	27420200	27421200	-2.312687462713096
chr10	27420300	27421300	-2.4311126489270896
chr10	27420400	27421400	-3.1839576898570723
chr10	27420500	27421500	-3.5527456183710027
chr10	27420600	27421600	-3.480684146129484
chr10	27420700	27421700	-2.880862511604972
chr10	27420800	27421800	-2.709221837050761
chr10	27420900	27421900	-2.945259647978093
chr10	27421000	27422000	-3.0556098595961285
chr10	27421100	27422100	-1.6516433956527776
chr10	27421200	27422200	-1.8451022563205484
chr10	27421300	27422300	-2.088411728708982
chr10	27421400	27422400	-1.935640827866992
chr10	27421500	27422500	-1.7314449711585551
chr10	27421600	27422600	-1.8004243335576908
chr10	27421700	27422700	-1.3111843683209206
chr10	27421800	27422800	-1.5771977307586196
chr10	27421900	27422900	-1.0554900431440066
chr10	27422000	27423000	-1.469437688872862
chr10	27422100	27423100	-1.8781996888048127
chr10	27422200	27423200	-2.0178454394013796
chr10	27422300	27423300	-1.2028307830953524
chr10	27422400	27423400	-0.7989764580823899
chr10	27422500	27423500	-0.6691167019432558
chr10	27422600	27423600	-0.7727169906671398
chr10	27422700	27423700	-1.2612747598882252
chr10	27422800	27423800	-1.302551342028039
chr10	27422900	27423900	-1.423044616248135
chr10	27423000	27424000	-1.0676516250136039
chr10	27423100	27424100	-1.3416540394793737
chr10	27423200	27424200	-1.2114992886392173
chr10	27424300	27425300	-0.1777183905866859
chr10	27424400	27425400	0.07910057006014558
chr10	27424500	27425500	-0.2397938849757171
chr10	27424600	27425600	-0.5405211634721048
chr10	27424700	27425700	-0.20356650404984653
chr10	27424800	27425800	0.161606121851222
chr10	27424900	27425900	-0.5227077584234986
chr10	27425000	27426000	-0.5775376206021143
chr10	27425100	27426100	-0.3718006621208628
chr10	27425200	27426200	-0.28413359804685506
chr10	27425300	27426300	0.5035162350155505
chr10	27425400	27426400	0.1387342371039619
chr10	27425500	27426500	-0.17962754077143422
chr10	27425600	27426600	-0.08542724186547973
chr10	27425700	27426700	0.2232486662842434
chr10	27425800	27426800	0.4654375404775257
chr10	27425900	27426900	0.7722919862088404
chr10	27426000	27427000	0.9462324488153465
chr10	27426100	27427100	0.3980014494883417
chr10	27426200	27427200	-0.13551791754162532
chr10	27426300	27427300	-0.7066246872110324
chr10	27426400	27427400	-0.8974760511665906
chr10	27426500	27427500	-0.002554448460758884
chr10	27426600	27427600	0.847141709121006
chr10	27426700	27427700	0.6297361097887031
chr10	27426800	27427800	0.885011841301449
chr10	27426900	27427900	1.0435060535710503
chr10	27427000	27428000	1.1157517492694509
chr10	27427100	27428100	1.9420016088742384
chr10	27427200	27428200	2.298390819151604
chr10	27427300	27428300	2.6931181914756745
chr10	27427400	27428400	2.9747529719859456
chr10	27427500	27428500	2.331919451626248
chr10	27427600	27428600	1.4343923062537678
chr10	27427700	27428700	1.3061454778823254
chr10	27427800	27428800	0.8939753550666589
chr10	27427900	27428900	0.5852516964689036
chr10	27428000	27429000	0.33311220925583096
chr10	27428100	27429100	-0.4561479097066684
chr10	27428200	27429200	-0.8495820138109986
chr10	27428300	27429300	-1.3548222186771948
chr10	27428400	27429400	-1.5213462779088025
chr10	27428500	27429500	-0.8246947131631871
chr10	27428600	27429600	-0.8734850312862701
chr10	27428700	27429700	-0.4713052395904391
chr10	27428800	27429800	0.7898593199966049
chr10	27428900	27429900	0.8396958913312284
chr10	27429000	27430000	1.2646117213733161
chr10	27429100	27430100	1.4952666464796611
chr10	27429200	27430200	2.320474024870993
chr10	27429300	27430300	2.2276627426404882
chr10	27429400	27430400	2.6034866992295065
chr10	27429500	27430500	1.8467850342004013
chr10	27429600	27430600	2.139594120318068
chr10	27429700	27430700	1.3643707410036363
chr10	27429800	27430800	0.6929990915502103
chr10	27429900	27430900	0.4789513164839938
chr10	27430000	27431000	-0.07642250932445199
chr10	27430100	27431100	-0.3235141525368927
chr10	27430200	27431200	-0.8041415665038957
chr10	27430300	27431300	-1.449264303068908
chr10	27430400	27431400	-1.9810702601593568
chr10	27430500	27431500	-1.5355438699622803
chr10	27430600	27431600	-1.7433227266519415
chr10	27431600	27432600	-0.3203007519907547
chr10	27431700	27432700	0.07896525827367841
chr10	27431800	27432800	0.07483397772074248
chr10	27432000	27433000	0.22548008983637868
chr10	27432100	27433100	0.3830198741482336
chr10	27432200	27433200	0.6624805047366237
chr10	27432300	27433300	0.7340335627827645
chr10	27432400	27433400	0.8245605293902438
chr10	27432500	27433500	1.2368887857420254
chr10	27432600	27433600	0.7496893762428994
chr10	27432900	27433900	0.5327794203243306
chr10	27433300	27434300	1.3639626482761744
chr10	27433400	27434400	1.6809934332534544
chr10	27433500	27434500	1.4950670304635534
chr10	27433600	27434600	1.6805924189882422
chr10	27433700	27434700	1.6610644250395303
chr10	27433800	27434800	2.010827647419414
chr10	27433900	27434900	2.016000252942541
chr10	27434000	27435000	1.4211791066681678
chr10	27434100	27435100	1.2367086265212093
chr10	27434200	27435200	0.8947058943398675
chr10	27434300	27435300	1.869144304440635
chr10	27434400	27435400	2.1477811332403247
chr10	27434500	27435500	2.2613060591222824
chr10	27434600	27435600	2.5316221577697093
chr10	27434700	27435700	2.3783032945215083
chr10	27434800	27435800	1.4998973079310982
chr10	27434900	27435900	1.1614735409911572
chr10	27435000	27436000	1.7924454838135124
chr10	27435100	27436100	1.4077517291078805
chr10	27435200	27436200	1.5108573070413955
chr10	27435300	27436300	0.7604114344309615
chr10	27435400	27436400	0.6479079133705187
chr10	27435500	27436500	0.744462763853404
chr10	27435600	27436600	0.3746783508111644
chr10	27435700	27436700	0.639951565722641
chr10	27435800	27436800	1.4799436416822578
chr10	27435900	27436900	2.298033701806413
chr10	27436000	27437000	2.5214169855278623
chr10	27436100	27437100	3.0826682726694195
chr10	27436200	27437200	2.9922281425536714
chr10	27436800	27437800	0.7785455483882492
chr10	27436900	27437900	0.11998365166628353
chr10	27437100	27438100	-0.8561304033819537
chr10	27437300	27438300	-1.472434605984424
chr10	27437400	27438400	-1.113702863837595
chr10	27437500	27438500	-1.4096978495300925
chr10	27437600	27438600	-1.5409140794920717
chr10	27437700	27438700	-1.3946169999527591
chr10	27437800	27438800	-1.7836009492905815
chr10	27437900	27438900	-1.6440998991666524
chr10	27438000	27439000	-1.5530431743132307
chr10	27438100	27439100	-1.8244414911235904
chr10	27438200	27439200	-1.9805142895541257
chr10	27438300	27439300	-1.442445982694737
chr10	27438400	27439400	-1.5552311805969092
chr10	27438500	27439500	-1.7151279157154569
chr10	27438600	27439600	-1.3137760923066342
chr10	27438700	27439700	-1.2657043473833174
chr10	27438800	27439800	-0.7241931253131262
chr10	27438900	27439900	-0.7496466509671472
chr10	27439000	27440000	-0.36756610653400223
chr10	27439100	27440100	0.24438848023406
chr10	27439200	27440200	0.5293246256288544
chr10	27439300	27440300	0.5633857204768659
chr10	27439400	27440400	0.3963237548584851
chr10	27439500	27440500	1.0079356904635262
chr10	27439600	27440600	1.1623883459647433
chr10	27439700	27440700	0.9390207343700824
chr10	27439800	27440800	1.003943120012951
chr10	27439900	27440900	1.3339948362749678
chr10	27440000	27441000	1.4101925520777117
chr10	27440100	27441100	1.0762600928075514
chr10	27440200	27441200	1.1576600199277396
chr10	27440300	27441300	1.0037997522729691
chr10	27440400	27441400	1.6215793262664342
chr10	27440500	27441500	1.144029236476783
chr10	27440600	27441600	1.0466752867527085
chr10	27440700	27441700	1.3303940492170672
chr10	27440800	27441800	1.448037193319532
chr10	27440900	27441900	0.8411750850387489
chr10	27441000	27442000	0.5368422787542143
chr10	27441100	27442100	1.080062990586374
chr10	27441200	27442200	1.752151990216735
chr10	27441300	27442300	1.5678786201651798
chr10	27441400	27442400	1.2495153390326332
chr10	27441500	27442500	1.3095502780171469
chr10	27441600	27442600	1.0973414751635882
chr10	27441700	27442700	1.15721097022209
chr10	27441800	27442800	0.9094092341871532
chr10	27441900	27442900	1.906937466263941
chr10	27442000	27443000	2.0027027364510417
chr10	27442100	27443100	1.8449681173808583
chr10	27443800	27444800	2.28352905364143
chr10	27443900	27444900	1.494523696664821
chr10	27444000	27445000	0.6430696549511292
chr10	27444100	27445100	0.14028513451583174
chr10	27444200	27445200	0.7448073763135934
chr10	27444300	27445300	0.5847895191898859
chr10	27444400	27445400	0.6212871079152638
chr10	27444500	27445500	0.035220664768807856
chr10	27444600	27445600	-0.5696857481347366
chr10	27444700	27445700	-0.3827574475865254
chr10	27444800	27445800	-0.39343097898293977
chr10	27444900	27445900	-0.6932264132295567
chr10	27445000	27446000	-0.5449109470610387
chr10	27445100	27446100	-0.4219957602009061
chr10	27445200	27446200	0.003693328058050018
chr10	27445300	27446300	0.13743844583346154
chr10	27445400	27446400	0.7790512638514544
chr10	27445500	27446500	0.2467035933119076
chr10	27445600	27446600	1.2481020746932023
chr10	27447000	27448000	-0.257762280881642
chr10	27447100	27448100	-0.26182113004109203
chr10	27447200	27448200	-0.22272373411934307
chr10	27447300	27448300	-0.15302731576191586
chr10	27447400	27448400	-0.3649373235845249
chr10	27447500	27448500	-0.21868072320417165
chr10	27447600	27448600	-0.06308037441978531
chr10	27447700	27448700	0.3874740537956396
chr10	27447800	27448800	0.20095935816677213
chr10	27447900	27448900	0.2982811911927802
chr10	27448000	27449000	0.2811712291860147
chr10	27448100	27449100	0.15402996124306978
chr10	27448200	27449200	-0.07278304312821578
chr10	27448300	27449300	0.11936369060346785
chr10	27449400	27450400	2.3814176787731625
chr10	27449500	27450500	2.6789973154685227
chr10	27449600	27450600	3.367401893456785
chr10	27449700	27450700	2.8532603176949114
chr10	27449800	27450800	2.0940745893888284
chr10	27449900	27450900	2.4074601072561235
chr10	27450000	27451000	2.035439524947904
chr10	27450100	27451100	2.047699003350262
chr10	27450200	27451200	1.6639305735865089
chr10	27450300	27451300	1.4390782736841177
chr10	27450400	27451400	0.9527561150236872
chr10	27450500	27451500	0.8897473390268231
chr10	27451400	27452400	0.984730352247655
chr10	27451500	27452500	0.8087094540929839
chr10	27451600	27452600	0.05761463277596096
chr10	27451700	27452700	0.04288205799996226
chr10	27451800	27452800	0.2309126374914255
chr10	27451900	27452900	0.15852911961937793
chr10	27452000	27453000	0.789518583262035
chr10	27452100	27453100	0.7406289896673419
chr10	27452200	27453200	0.9848563819211508
chr10	27452300	27453300	1.3531816959106988
chr10	27452400	27453400	1.2681659600965909
chr10	27452500	27453500	1.1436718684251974
chr10	27452600	27453600	1.8379592848552269
chr10	27452700	27453700	1.5330113629534177
chr10	27452800	27453800	1.8178155860009584
chr10	27452900	27453900	1.6466983709085188
chr10	27453000	27454000	0.8695161719027272
chr10	27453100	27454100	0.6493682737984192
chr10	27453200	27454200	0.5249879242368513
chr10	27453300	27454300	0.16648858866248578
chr10	27453400	27454400	0.12205732261021852
chr10	27453500	27454500	0.10784945986835362
chr10	27453600	27454600	0.2375943422498705
chr10	27453700	27454700	1.1906049883586003
chr10	27453800	27454800	0.7727340595360314
chr10	27453900	27454900	0.9380155691796244
chr10	27454000	27455000	1.4886290882491917
chr10	27454100	27455100	1.3124921931216167
chr10	27454200	27455200	0.7192071723228918
chr10	27454300	27455300	1.045705173212282
chr10	27454400	27455400	0.5103812079680847
chr10	27454500	27455500	0.3190883059510332
chr10	27454600	27455600	0.07100865786276235
chr10	27454700	27455700	-0.5362296069850636
chr10	27454800	27455800	-0.13145775184517305
chr10	27454900	27455900	0.2395641128563055
chr10	27455000	27456000	0.34656125515182573
chr10	27455100	27456100	0.5206385106574747
chr10	27455200	27456200	0.6659342280014457
chr10	27455300	27456300	0.24311026868904834
chr10	27455400	27456400	0.427893285079764
chr10	27455500	27456500	0.9945635413033824
chr10	27455600	27456600	1.1161544400302783
chr10	27455700	27456700	0.2539232043385687
chr10	27455800	27456800	0.13220572252066254
chr10	27455900	27456900	-0.03740853739230441
chr10	27456000	27457000	-0.36741459342915117
chr10	27456100	27457100	-0.04955779611558767
chr10	27456200	27457200	-0.16969439341763018
chr10	27456300	27457300	-0.10174033785323007
chr10	27456400	27457400	-0.2535728840786477
chr10	27456500	27457500	-0.3249220749389525
chr10	27456600	27457600	0.0120984579048642
chr10	27456700	27457700	0.9262276191749924
chr10	27456800	27457800	0.5665182788754693
chr10	27456900	27457900	0.6245566260248516
chr10	27457000	27458000	0.49729717719917904
chr10	27457100	27458100	0.09685307386865284
chr10	27457200	27458200	0.4653128651251589
chr10	27457300	27458300	0.5679402121224979
chr10	27457400	27458400	0.8925616768767143
chr10	27457500	27458500	1.0284024783581835
chr10	27457600	27458600	1.2669278830355282
chr10	27457700	27458700	1.121779236632815
chr10	27457800	27458800	1.0472267860718505
chr10	27457900	27458900	0.5589371912684794
chr10	27458000	27459000	0.5110469670848031
chr10	27458100	27459100	1.1422051204310602
chr10	27458200	27459200	0.8333326286615477
chr10	27458300	27459300	1.2227981253277291
chr10	27458400	27459400	1.2686476367961612
chr10	27458500	27459500	1.0577068308022806
chr10	27458600	27459600	0.5634975579131759
chr10	27458700	27459700	0.8753925761747969
chr10	27458800	27459800	0.6932771279796021
chr10	27458900	27459900	1.6598434221717382
chr10	27459000	27460000	1.135645742011805
chr10	27459100	27460100	0.8508172432353799
chr10	27459200	27460200	1.4091636116773951
chr10	27459300	27460300	0.8379166957409181
chr10	27459400	27460400	0.2293423838398441
chr10	27459500	27460500	0.830447087318055
chr10	27459600	27460600	0.5622489681970599
chr10	27459700	27460700	-0.02006226214970141
chr10	27459800	27460800	0.43652939110773203
chr10	27459900	27460900	0.0748614135979884
chr10	27460000	27461000	0.5004100032138036
chr10	27460100	27461100	0.9425566769673348
chr10	27460200	27461200	0.8434459420553356
chr10	27460300	27461300	0.8764772589214291
chr10	27460400	27461400	1.306229623038473
chr10	27460500	27461500	1.4221229995252724
chr10	27460600	27461600	1.7122162836034038
chr10	27460700	27461700	2.432708080409021
chr10	27460800	27461800	2.475083890709079
chr10	27460900	27461900	2.161559626945598
chr10	27461000	27462000	2.6566442093352
chr10	27462100	27463100	1.7715520984474
chr10	27462200	27463200	1.79013131026366
chr10	27462300	27463300	1.8462135491419565
chr10	27462400	27463400	1.9234890052072828
chr10	27462500	27463500	1.8752954348593969
chr10	27462600	27463600	2.4709003176697406
chr10	27462700	27463700	2.208021143546752
chr10	27462800	27463800	2.4135969878053616
chr10	27462900	27463900	2.4762344765712423
chr10	27463000	27464000	2.025246393178316
chr10	27463100	27464100	1.8976060517145985
chr10	27463200	27464200	1.6324757058796016
chr10	27463300	27464300	1.5352448009259974
chr10	27463400	27464400	1.25072578537109
chr10	27463500	27464500	1.4277987102691023
chr10	27463600	27464600	1.167516079258518
chr10	27463700	27464700	1.2493588923281054
chr10	27463800	27464800	0.5395309136761134
chr10	27463900	27464900	0.4644876648949525
chr10	27464000	27465000	0.06157766706224246
chr10	27464100	27465100	-0.3561733952913613
chr10	27464200	27465200	-0.37766585385079854
chr10	27464300	27465300	-0.4011447186837698
chr10	27464400	27465400	-0.6069817456369863
chr10	27464500	27465500	-0.9603630954400602
chr10	27464600	27465600	-1.083838298114104
chr10	27464700	27465700	-1.5706328025989615
chr10	27464800	27465800	-0.896426947890674
chr10	27464900	27465900	-0.8965622815666635
chr10	27465000	27466000	-0.3533507251089414
chr10	27465100	27466100	0.2101626927635415
chr10	27465200	27466200	1.1667265603388406
chr10	27465300	27466300	2.1695281266128252
chr10	27465400	27466400	2.2471151780370735
chr10	27465500	27466500	2.5293395116226334
chr10	27465600	27466600	2.614466730051252
chr10	27465700	27466700	3.0022902141421595
chr10	27465800	27466800	2.9910411515210518
chr10	27465900	27466900	2.882809660807132
chr10	27466000	27467000	2.9389402052535765
chr10	27466100	27467100	2.519440017794941
chr10	27466200	27467200	2.315510835918226
chr10	27466300	27467300	0.2420351458341609
chr10	27466400	27467400	0.13384845781852178
chr10	27466500	27467500	-0.10666196735007036
chr10	27466600	27467600	-0.10135971725726466
chr10	27466700	27467700	0.7998587857032144
chr10	27466800	27467800	0.8489349842673358
chr10	27466900	27467900	1.4231385582159712
chr10	27467000	27468000	1.6691572544533622
chr10	27467100	27468100	2.48677240361407
chr10	27467200	27468200	2.2897220814616874
chr10	27467300	27468300	3.207885696628304
chr10	27467400	27468400	3.3872217823811948
chr10	27467500	27468500	3.8268391412269422
chr10	27467600	27468600	3.8252939526613527
chr10	27467700	27468700	3.3367125416976577
chr10	27467800	27468800	3.7170677901975484
chr10	27467900	27468900	3.464850593405831
chr10	27468000	27469000	3.4624547345252683
chr10	27468100	27469100	2.456848125823864
chr10	27468200	27469200	1.18319079738614
chr10	27468300	27469300	1.2082605979514198
chr10	27468400	27469400	1.4042078378027882
chr10	27468500	27469500	0.6045716111282553
chr10	27468600	27469600	0.4850748410283359
chr10	27468700	27469700	-0.04851958754626258
chr10	27468800	27469800	-0.009587865732121864
chr10	27468900	27469900	-0.5614220599161727
chr10	27469000	27470000	-0.40791660483452186
chr10	27469100	27470100	-0.3296270480040516
chr10	27469200	27470200	1.011865294585559
chr10	27469300	27470300	0.8151149688012455
chr10	27469400	27470400	0.5794449976704826
chr10	27469500	27470500	0.9040556732277042
chr10	27469600	27470600	0.7466616691865796
chr10	27469700	27470700	0.7487403264241931
chr10	27469800	27470800	0.4719637595041024
chr10	27469900	27470900	0.7957835968222587
chr10	27470000	27471000	0.2660049551729202
chr10	27470100	27471100	0.5456391599829453
chr10	27470200	27471200	-0.19708062690778289
chr10	27470300	27471300	0.44885029318709735
chr10	27470400	27471400	0.5290768898705428
chr10	27470500	27471500	0.6160899955646733
chr10	27470600	27471600	0.635624890459209
chr10	27470700	27471700	0.9868245151573916
chr10	27470800	27471800	0.7617301179442133
chr10	27470900	27471900	0.4208416319366943
chr10	27471000	27472000	0.7800790482156408
chr10	27471100	27472100	0.9627543850892332
chr10	27471200	27472200	1.255923276125723
chr10	27471300	27472300	0.8256932130161184
chr10	27471400	27472400	0.9610024121524648
chr10	27471500	27472500	0.3936516327770656
chr10	27471600	27472600	0.12195217828825584
chr10	27471700	27472700	-0.0516991994216444
chr10	27471800	27472800	0.25016630699922904
chr10	27471900	27472900	0.42079384815830784
chr10	27472000	27473000	-0.023278301669901677
chr10	27472100	27473100	0.012457554014463329
chr10	27472200	27473200	0.008536204174275065
chr10	27472300	27473300	0.3594312859088035
chr10	27472400	27473400	-0.5836378828012758
chr10	27472500	27473500	-0.07771320654614207
chr10	27472600	27473600	0.4270231251447139
chr10	27472700	27473700	0.664413905605841
chr10	27472800	27473800	0.6776703976562454
chr10	27472900	27473900	1.1149198824764952
chr10	27473000	27474000	0.9817241190804129
chr10	27473100	27474100	0.9331288793147722
chr10	27473200	27474200	1.009812154664389
chr10	27473300	27474300	0.5664201902005359
chr10	27473400	27474400	0.7726092538071541
chr10	27473500	27474500	0.5805829428913164
chr10	27474600	27475600	-0.2032339136001988
chr10	27474700	27475700	-0.17423724142270566
chr10	27474800	27475800	-0.4836279515456705
chr10	27474900	27475900	-0.16933568837113094
chr10	27475000	27476000	-0.23556815478414941
chr10	27475100	27476100	0.023284276082201318
chr10	27475200	27476200	0.2429864307363224
chr10	27475300	27476300	0.5616575717059851
chr10	27475400	27476400	0.5903509209147905
chr10	27475500	27476500	1.0899141102344478
chr10	27475600	27476600	1.2335312720065277
chr10	27476900	27477900	-1.1633458319276972
chr10	27477000	27478000	-0.3239760710513626
chr10	27477100	27478100	-1.052304198091212
chr10	27477200	27478200	-1.2310645601763492
chr10	27477300	27478300	-1.07171009239467
chr10	27477400	27478400	-1.315269368769646
chr10	27477500	27478500	-0.8094982784701882
chr10	27477600	27478600	-0.7995797085017847
chr10	27477700	27478700	-0.9322680015121134
chr10	27477800	27478800	-0.7000684176199794
chr10	27477900	27478900	-0.3615198440566281
chr10	27478000	27479000	-1.0462508959549575
chr10	27478100	27479100	-0.3979087768854258
chr10	27478200	27479200	-0.2441469589252925
chr10	27478300	27479300	-0.8219522361867547
chr10	27478400	27479400	-1.1353209908886552
chr10	27478500	27479500	-1.1400186252008786
chr10	27480200	27481200	-1.840693714825825
chr10	27480300	27481300	-1.8143134606865496
chr10	27480400	27481400	-1.7227094936267209
chr10	27480500	27481500	-1.2967142156644165
chr10	27480600	27481600	-0.8621303893748001
chr10	27480700	27481700	-0.6444581751653069
chr10	27480800	27481800	-0.5150110591772332
chr10	27480900	27481900	0.3376512189790852
chr10	27481000	27482000	0.7520195934456042
chr10	27481100	27482100	1.0569453097398351
chr10	27481200	27482200	1.4940047911457317
chr10	27481300	27482300	1.5819289555941831
chr10	27482400	27483400	0.2491579977321385
chr10	27482500	27483500	0.5723254165157856
chr10	27482600	27483600	0.2007985583389116
chr10	27482700	27483700	0.3058209696950441
chr10	27482800	27483800	0.7457625964241348
chr10	27482900	27483900	0.6643249345598777
chr10	27483000	27484000	0.7377007618710804
chr10	27483100	27484100	0.489637451276757
chr10	27483200	27484200	0.4070961775858044
chr10	27483300	27484300	0.3524317739740752
chr10	27483400	27484400	0.755553440589228
chr10	27483500	27484500	0.920275207790192
chr10	27483600	27484600	1.3061326301574128
chr10	27483700	27484700	1.355106156035402
chr10	27483800	27484800	0.6214504942735255
chr10	27483900	27484900	2.0921941075382
chr10	27484000	27485000	1.751308249483518
chr10	27484100	27485100	2.2274404523511686
chr10	27484200	27485200	2.39887180625682
chr10	27484300	27485300	2.5490301424792863
chr10	27484400	27485400	3.1821656773484337
chr10	27484500	27485500	2.6989127355301483
chr10	27484600	27485600	2.6785987910502507
chr10	27484700	27485700	2.4720188386375472
chr10	27484800	27485800	2.8676410496699516
chr10	27484900	27485900	2.185756161913984
chr10	27485000	27486000	2.579436354481222
chr10	27485100	27486100	2.016812794633533
chr10	27485200	27486200	2.138521526985386
chr10	27485300	27486300	1.6783723452407808
chr10	27485400	27486400	0.5719915860594792
chr10	27485500	27486500	1.365623082922249
chr10	27485600	27486600	1.503000603823998
chr10	27485700	27486700	1.757355015658754
chr10	27485800	27486800	1.5232347188149125
chr10	27485900	27486900	1.1653817249867011
chr10	27486000	27487000	1.3912532302747262
chr10	27486100	27487100	1.621188715165533
chr10	27486200	27487200	1.8788383873561505
chr10	27487100	27488100	2.56129076323277
chr10	27487200	27488200	1.322510157158394
chr10	27487300	27488300	1.4033050258806563
chr10	27487400	27488400	0.6171538270093169
chr10	27487500	27488500	1.0776252703472324
chr10	27487600	27488600	0.8541936628146061
chr10	27487700	27488700	1.0949419914052334
chr10	27487800	27488800	0.8141324036374801
chr10	27487900	27488900	0.8423605701560408
chr10	27488000	27489000	1.000139235855289
chr10	27488100	27489100	1.0739040136857514
chr10	27488200	27489200	1.7100539505945245
chr10	27488300	27489300	1.6559637480516258
chr10	27488400	27489400	2.5873136659092606
chr10	27488500	27489500	2.171344587063631
chr10	27488600	27489600	2.3324797203744585
chr10	27488700	27489700	1.780091086809723
chr10	27488800	27489800	1.3402426132117171
chr10	27488900	27489900	1.0182962766985113
chr10	27489000	27490000	0.5307656019723751
chr10	27489100	27490100	0.1174560937626248
chr10	27489200	27490200	0.5682134779295538
chr10	27489300	27490300	0.8725086278302915
chr10	27489400	27490400	0.4282944127966313
chr10	27489500	27490500	0.9689378354346658
chr10	27489600	27490600	0.77589714131459
chr10	27489700	27490700	1.005770967536939
chr10	27489800	27490800	1.2470744478762974
chr10	27489900	27490900	0.9338915404071088
chr10	27490000	27491000	0.5956106187196087
chr10	27490100	27491100	1.1827476450623453
chr10	27490200	27491200	1.1444936436450277
chr10	27490300	27491300	0.962282194211616
chr10	27490400	27491400	1.184266499117879
chr10	27490500	27491500	1.1054805566933408
chr10	27491600	27492600	2.039875272319696
chr10	27491700	27492700	2.5522455911601605
chr10	27491800	27492800	1.7085555392788876
chr10	27491900	27492900	1.6441911810872167
chr10	27492000	27493000	1.8581826678934763
chr10	27492100	27493100	1.5292569278173207
chr10	27492200	27493200	0.8618957284824347
chr10	27492300	27493300	-0.05174191777956879
chr10	27492400	27493400	-0.029599403852766944
chr10	27492500	27493500	-0.23102166051239184
chr10	27492600	27493600	-0.29072372701619786
chr10	27492700	27493700	-0.4098271734984213
chr10	27492800	27493800	-0.7193428785611934
chr10	27492900	27493900	-0.7433235291910767
chr10	27493000	27494000	-0.6355337910487212
chr10	27493100	27494100	-0.5017228822934673
chr10	27493200	27494200	0.038541009867475946
chr10	27493300	27494300	0.5665056841974561
chr10	27493400	27494400	0.303249325559644
chr10	27493500	27494500	0.3278117535977048
chr10	27493600	27494600	0.4783605948177527
chr10	27493700	27494700	0.0005784692327322048
chr10	27493800	27494800	1.3251118971014229
chr10	27493900	27494900	1.7173936044473466
chr10	27494000	27495000	1.472006310585012
chr10	27494100	27495100	1.8582810831413084
chr10	27494200	27495200	1.6411786549762368
chr10	27494300	27495300	1.66691128093787
chr10	27494400	27495400	2.146213017802297
chr10	27494500	27495500	2.1565701126284407
chr10	27494600	27495600	2.4206139927001384
chr10	27494700	27495700	2.2557072314553492
chr10	27494800	27495800	2.203510412956452
chr10	27494900	27495900	2.1102172031881445
chr10	27495000	27496000	2.374702839576596
chr10	27495100	27496100	2.0171486864412635
chr10	27495200	27496200	2.287294978861332
chr10	27495300	27496300	2.65768948688964
chr10	27495400	27496400	2.6775197573845926
chr10	27495500	27496500	3.5827705870490623
chr10	27495600	27496600	3.737525072277309
chr10	27495700	27496700	3.9568540043002582
chr10	27495800	27496800	3.179377899714904
chr10	27495900	27496900	2.9477525128914315
chr10	27496000	27497000	1.8799641673751075
chr10	27496100	27497100	2.07592831814856
chr10	27496200	27497200	1.6504680127617652
chr10	27496300	27497300	1.5110563439843283
chr10	27496400	27497400	1.5009898288390902
chr10	27496500	27497500	0.4924677269642527
chr10	27496600	27497600	0.17173102724467945
chr10	27496700	27497700	0.8922061727237195
chr10	27496800	27497800	1.9382604224675104
chr10	27496900	27497900	2.075717839469552
chr10	27497000	27498000	3.009474067926018
chr10	27497100	27498100	2.885395787908853
chr10	27497200	27498200	3.152394756065281
chr10	27497300	27498300	2.9239300635539545
chr10	27497400	27498400	2.4513807584795297
chr10	27497500	27498500	2.5550164729546143
chr10	27497600	27498600	2.3225425213340496
chr10	27497700	27498700	1.7434605418641531
chr10	27497800	27498800	0.961851753493284
chr10	27497900	27498900	1.0217985516846746
chr10	27498000	27499000	0.9950380897043783
chr10	27498100	27499100	1.5328211776921497
chr10	27498300	27499300	1.7464475367629415
chr10	27498400	27499400	1.5715679669436469
chr10	27498500	27499500	1.2149690604229328
chr10	27498600	27499600	2.0980479119193216
chr10	27498700	27499700	2.7337592516395186
chr10	27498800	27499800	2.9149711423005824
chr10	27498900	27499900	2.749133530407963
chr10	27499000	27500000	2.4160748883006367
chr10	27499100	27500100	2.2503249849668108
chr10	27499200	27500200	2.516484180576897
chr10	27499300	27500300	2.4358189369472507
chr10	27499400	27500400	2.404232511078272
chr10	27499500	27500500	2.3557258151168545
chr10	27499600	27500600	2.2718753231527304
chr10	27499700	27500700	1.833928795261308
chr10	27499800	27500800	2.0683983331837648
chr10	27499900	27500900	1.657521311719044
chr10	27500000	27501000	1.768426705428719
chr10	27500100	27501100	1.7244727259983932
chr10	27500200	27501200	1.7937178981662385
chr10	27500300	27501300	1.5773025260625413
chr10	27500400	27501400	1.5518450791743552
chr10	27500500	27501500	2.136546553386121
chr10	27500600	27501600	1.979410225733072
chr10	27500700	27501700	1.8648029436388445
chr10	27500800	27501800	1.5957795701638
chr10	27500900	27501900	1.708422095416094
chr10	27501000	27502000	1.8126884750067231
chr10	27501100	27502100	2.1256755325300194
chr10	27501200	27502200	1.5873629841710106
chr10	27501300	27502300	2.2166363035561747
chr10	27501400	27502400	2.5266600716129504
chr10	27501500	27502500	1.8383196424937889
chr10	27501600	27502600	1.6976407561311901
chr10	27501700	27502700	1.4937377974124613
chr10	27501800	27502800	1.5096400858247276
chr10	27501900	27502900	1.5739520679462502
chr10	27502000	27503000	1.7125210494074026
chr10	27502100	27503100	1.3301141215984882
chr10	27502200	27503200	1.074706268474539
chr10	27502300	27503300	0.7461509728612225
chr10	27502400	27503400	0.7909784787964312
chr10	27502500	27503500	1.513160085825278
chr10	27502600	27503600	0.9649978100379992
chr10	27502700	27503700	1.1399201978862408
chr10	27502800	27503800	0.9301980599409102
chr10	27502900	27503900	1.3417423173913527
chr10	27503000	27504000	1.5839510747000451
chr10	27503100	27504100	1.2768150169763794
chr10	27503200	27504200	1.818729827670352
chr10	27503300	27504300	0.5704546499098313
chr10	27503400	27504400	-0.3314238521425741
chr10	27503500	27504500	0.4069451536317316
chr10	27503600	27504600	1.2462272687684277
chr10	27503700	27504700	1.4853190527937778
chr10	27503800	27504800	2.081530082142922
chr10	27503900	27504900	2.2547985051692168
chr10	27504000	27505000	1.8693330599506706
chr10	27504100	27505100	2.6019869934884765
chr10	27504200	27505200	2.061039035381199
chr10	27504300	27505300	2.878347603483402
chr10	27504400	27505400	3.1285754261494634
chr10	27504500	27505500	1.80696977173346
chr10	27504600	27505600	0.8786746719817569
chr10	27504700	27505700	1.3138424934061628
chr10	27504800	27505800	0.7035277054921716
chr10	27504900	27505900	1.1853444154261132
chr10	27505000	27506000	1.2831063475749294
chr10	27505100	27506100	0.7943297172938059
chr10	27505200	27506200	0.7809323750511986
chr10	27505300	27506300	0.663332382296027
chr10	27505400	27506400	0.9343282788030736
chr10	27505500	27506500	0.7035634250244658
chr10	27505600	27506600	0.4295643550156605
chr10	27505700	27506700	0.16803286518402835
chr10	27505800	27506800	0.6453221370626939
chr10	27505900	27506900	-0.33449029237607597
chr10	27506000	27507000	-0.6821919496215318
chr10	27506100	27507100	-0.5840811873081577
chr10	27506200	27507200	0.1121480408317625
chr10	27506300	27507300	0.01130506256448988
chr10	27506400	27507400	-0.0938987754398654
chr10	27506500	27507500	0.6370922552474054
chr10	27506600	27507600	1.098718782550968
chr10	27506700	27507700	0.7661284952702806
chr10	27506800	27507800	0.4279587458564879
chr10	27506900	27507900	1.1725581262330271
chr10	27508000	27509000	0.7023945701977975
chr10	27508100	27509100	0.2734078999859276
chr10	27508200	27509200	-0.06784527348420807
chr10	27508300	27509300	0.15006061181027966
chr10	27508400	27509400	0.5961822765109623
chr10	27508500	27509500	0.5767572778870481
chr10	27508600	27509600	0.2523964131418804
chr10	27508700	27509700	-0.9366887641424574
chr10	27508800	27509800	-1.1250696950950594
chr10	27508900	27509900	-0.6709787747058538
chr10	27509000	27510000	-0.4539751734413795
chr10	27509100	27510100	-0.5398426615095877
chr10	27509200	27510200	0.09927569624964852
chr10	27509300	27510300	-0.4707226884722697
chr10	27509400	27510400	-0.7450854241570023
chr10	27509500	27510500	-0.8240238274065048
chr10	27509600	27510600	-0.3987540264523698
chr10	27509700	27510700	0.12233426606696635
chr10	27509800	27510800	0.5551366112129497
chr10	27509900	27510900	0.7487991507725403
chr10	27510000	27511000	0.6593254865525747
chr10	27510100	27511100	0.925280367539148
chr10	27510200	27511200	0.8744366905904725
chr10	27510300	27511300	1.4014030129663564
chr10	27510400	27511400	1.4828958636064369
chr10	27510500	27511500	1.5465095143464975
chr10	27510600	27511600	1.9652714580798551
chr10	27510700	27511700	1.7523047043334796
chr10	27510800	27511800	1.2290254091602075
chr10	27510900	27511900	0.9101049491792192
chr10	27511000	27512000	1.2053471382909307
chr10	27511100	27512100	1.1314937620570813
chr10	27511200	27512200	1.075834850982864
chr10	27511300	27512300	1.0721667645922113
chr10	27511400	27512400	0.9562052612420892
chr10	27511500	27512500	0.6747329856752456
chr10	27511600	27512600	0.6926426054196706
chr10	27511700	27512700	1.143142818217264
chr10	27511800	27512800	1.2254585189852691
chr10	27511900	27512900	1.2957509570370471
chr10	27512000	27513000	1.0008923566432415
chr10	27512100	27513100	1.4758764305739918
chr10	27512200	27513200	1.1199891821935524
chr10	27512300	27513300	1.10609916182126
chr10	27512900	27513900	0.035129517919062304
chr10	27513000	27514000	0.09175678465520938
chr10	27513100	27514100	0.35137750487810193
chr10	27513200	27514200	0.5362047821876325
chr10	27513300	27514300	0.3130522230602804
chr10	27513400	27514400	0.3641742537707608
chr10	27513500	27514500	0.512247802403574
chr10	27513600	27514600	0.3633307928006341
chr10	27513700	27514700	0.6771988739229646
chr10	27513800	27514800	1.2271404585827208
chr10	27513900	27514900	1.2151951366254956
chr10	27514000	27515000	1.3868041967673013
chr10	27514100	27515100	1.1886699450434328
chr10	27514200	27515200	1.1120505179942632
chr10	27514300	27515300	1.447705135268908
chr10	27514400	27515400	1.7855022221274863
chr10	27514500	27515500	1.2541080313865114
chr10	27514600	27515600	1.5608835286252625
chr10	27514700	27515700	1.6490991130087698
chr10	27514800	27515800	1.525592378692992
chr10	27514900	27515900	1.188616464869093
chr10	27515000	27516000	1.2453510174905518
chr10	27515100	27516100	1.1910111170273097
chr10	27515200	27516200	0.8315970693398795
chr10	27515300	27516300	1.094587090723479
chr10	27515400	27516400	0.7942757848977341
chr10	27515500	27516500	1.2475639118875612
chr10	27515600	27516600	1.0930992342843648
chr10	27515700	27516700	0.5566458269894089
chr10	27515800	27516800	0.6871742052178399
chr10	27515900	27516900	1.2120231356826494
chr10	27516000	27517000	1.4194014120389984
chr10	27516100	27517100	1.5760219614792266
chr10	27516200	27517200	1.7999894380776702
chr10	27516300	27517300	1.484138510337082
chr10	27516400	27517400	1.8231789703892616
chr10	27516500	27517500	1.5071129244901516
chr10	27516600	27517600	1.2186821736634468
chr10	27516700	27517700	1.1859120746020395
chr10	27516800	27517800	1.1892094342072326
chr10	27516900	27517900	0.9519812811921108
chr10	27517000	27518000	0.5542408518292525
chr10	27517100	27518100	0.6628877331670079
chr10	27517200	27518200	-0.08407248196530268
chr10	27517300	27518300	-0.6287131492860918
chr10	27517400	27518400	-0.9462636324390366
chr10	27517500	27518500	-0.4006060568324339
chr10	27517600	27518600	0.20616940605677012
chr10	27517700	27518700	0.045847742229194494
chr10	27517800	27518800	-0.040392138189109424
chr10	27517900	27518900	-0.21731092138446254
chr10	27518000	27519000	-0.09921798097698184
chr10	27518100	27519100	-0.5686387141881654
chr10	27518200	27519200	-0.9453500439451216
chr10	27518300	27519300	-0.17497789229913618
chr10	27518400	27519400	-0.15898751033805414
chr10	27518500	27519500	-0.4797963498377205
chr10	27518600	27519600	-0.9669931086964924
chr10	27518700	27519700	-1.0109999184269078
chr10	27518800	27519800	-1.0006527397919038
chr10	27518900	27519900	-0.2633562244323189
chr10	27519000	27520000	-0.2682023555586078
chr10	27519100	27520100	-0.1104195724477008
chr10	27519200	27520200	0.7838188718475407
chr10	27519300	27520300	0.7300577345875761
chr10	27519400	27520400	0.7977189088877678
chr10	27519500	27520500	0.9931896759091576
chr10	27519600	27520600	1.0050975199056753
chr10	27519700	27520700	1.49834727286481
chr10	27519800	27520800	1.7040420712193205
chr10	27519900	27520900	1.129087935970865
chr10	27521000	27522000	-0.47248567633374206
chr10	27521100	27522100	-0.7876489048851859
chr10	27521200	27522200	-0.4538433861626319
chr10	27521300	27522300	-0.009032770286141144
chr10	27521400	27522400	0.10894478046581273
chr10	27521500	27522500	0.6150287078989367
chr10	27521600	27522600	-0.20425090957669692
chr10	27521700	27522700	-0.057893541940366215
chr10	27521800	27522800	0.3415658071494473
chr10	27521900	27522900	0.9171567842938964
chr10	27522000	27523000	0.16134369397235654
chr10	27522100	27523100	0.17037204573985282
chr10	27522200	27523200	-0.08203904234603046
chr10	27523700	27524700	1.3127059951430136
chr10	27523800	27524800	1.2226099783934041
chr10	27523900	27524900	1.3823592835845553
chr10	27524000	27525000	1.5354545482294342
chr10	27524100	27525100	1.4391784035933206
chr10	27524200	27525200	1.808028517690596
chr10	27524300	27525300	1.7084235874126863
chr10	27524400	27525400	1.5151891118536711
chr10	27524500	27525500	1.6908147781352576
chr10	27524600	27525600	2.365206754970034
chr10	27524700	27525700	1.9867580706928456
chr10	27524800	27525800	1.848797273905755
chr10	27524900	27525900	1.3551369890420275
chr10	27525000	27526000	1.3231998214346052
chr10	27525100	27526100	2.0165021721736043
chr10	27525200	27526200	1.532407111814701
chr10	27525300	27526300	1.7102185517926745
chr10	27525400	27526400	2.2367375626990897
chr10	27525500	27526500	1.6433634714552312
chr10	27525600	27526600	1.3820157747461634
chr10	27525700	27526700	1.7344895227457815
chr10	27525800	27526800	2.2543258857433006
chr10	27525900	27526900	2.553389734301482
chr10	27526000	27527000	2.0983128490291985
chr10	27526100	27527100	1.207567940119008
chr10	27526200	27527200	1.6212242282095048
chr10	27526300	27527300	2.1896678235108924
chr10	27526400	27527400	1.6596459336469909
chr10	27526500	27527500	1.6101930864679743
chr10	27526600	27527600	0.6463672151339688
chr10	27526700	27527700	0.7759471297709771
chr10	27526800	27527800	0.624561638623182
chr10	27526900	27527900	0.7939309100260996
chr10	27527000	27528000	1.1326001758302897
chr10	27527100	27528100	0.987255020793576
chr10	27527200	27528200	1.071045912739065
chr10	27527300	27528300	0.7014460063743684
chr10	27527400	27528400	0.672988524374197
chr10	27527500	27528500	0.4387850625324348
chr10	27527600	27528600	0.6821085552058636
chr10	27527700	27528700	1.0143435355412491
chr10	27527800	27528800	1.1419876018197517
chr10	27527900	27528900	0.5187270056267146
chr10	27528000	27529000	0.3390549696420407
chr10	27528100	27529100	0.5580544477588965
chr10	27528200	27529200	-0.1452096305332114
chr10	27528300	27529300	-0.12713475908103788
chr10	27528400	27529400	-0.057228972285386426
chr10	27528500	27529500	0.425936098665009
chr10	27528600	27529600	-0.03798991528618032
chr10	27528700	27529700	-0.06474592835628118
chr10	27528800	27529800	-0.2471292340902757
chr10	27528900	27529900	0.433796703161888
chr10	27529000	27530000	0.47888967059725057
chr10	27529100	27530100	0.6266092160467678
chr10	27529200	27530200	-0.33552271909836084
chr10	27529300	27530300	-1.0694886956149297
chr10	27529400	27530400	-1.3255770789312025
chr10	27529500	27530500	-1.1066152499905446
chr10	27529600	27530600	-0.6834527123347797
chr10	27529700	27530700	-1.0946270495596888
chr10	27529800	27530800	-1.2663192412147328
chr10	27529900	27530900	-1.6280446954128054
chr10	27530000	27531000	-1.8247938665883163
chr10	27530100	27531100	-1.7974802209384837
chr10	27530200	27531200	-0.2478941426662646
chr10	27530300	27531300	0.06874155970961009
chr10	27530400	27531400	-0.3516974379709492
chr10	27530500	27531500	-0.48659498278084495
chr10	27530600	27531600	-0.09860242524020577
chr10	27530700	27531700	0.057410991993776826
chr10	27530800	27531800	0.4216417381775026
chr10	27530900	27531900	0.0049636784545454594
chr10	27531000	27532000	0.5772871024280384
chr10	27531100	27532100	0.585247468829345
chr10	27531200	27532200	0.6240958004451601
chr10	27531300	27532300	1.0051942262013434
chr10	27531400	27532400	2.0213515617899764
chr10	27531500	27532500	2.2174685231658087
chr10	27531600	27532600	2.9368216959313442
chr10	27531700	27532700	3.2040023723411686
chr10	27531800	27532800	2.9675487568403036
chr10	27531900	27532900	3.087554978925245
chr10	27532000	27533000	2.5008296817672124
chr10	27532100	27533100	1.9855656288938288
chr10	27532200	27533200	1.4318241501135642
chr10	27532300	27533300	1.8547949273789162
chr10	27532400	27533400	1.5973010992861223
chr10	27532500	27533500	0.9524660294515755
chr10	27532600	27533600	0.3406339403244838
chr10	27532700	27533700	-0.2376958108099925
chr10	27532800	27533800	-0.2706779696521599
chr10	27532900	27533900	0.3903455385299376
chr10	27533000	27534000	1.0623039579099656
chr10	27533100	27534100	2.0692342915024327
chr10	27533200	27534200	2.354110430074888
chr10	27533300	27534300	1.738230365852482
chr10	27533400	27534400	2.175072794676756
chr10	27533500	27534500	2.9119593295185515
chr10	27533600	27534600	2.9999607344030936
chr10	27533700	27534700	3.3123595268782164
chr10	27533800	27534800	3.8490912930694448
chr10	27533900	27534900	3.0417386367211914
chr10	27534000	27535000	2.1954673752949683
chr10	27534100	27535100	1.5925511195637962
chr10	27534200	27535200	1.8696499981851853
chr10	27534300	27535300	1.5637414392338669
chr10	27534400	27535400	0.7208006150231808
chr10	27534500	27535500	0.2687929531056262
chr10	27534600	27535600	-0.1149388619090494
chr10	27534700	27535700	0.14296474527904432
chr10	27534800	27535800	-0.1840794388257572
chr10	27534900	27535900	0.3497097599539227
chr10	27535000	27536000	-0.7528360708313198
chr10	27535100	27536100	-0.7485447742600504
chr10	27535200	27536200	-1.0242039349108587
chr10	27535300	27536300	-0.4119292956647842
chr10	27535400	27536400	-0.2342828265847564
chr10	27535500	27536500	-0.2432748157494337
chr10	27535600	27536600	0.005049306476333965
chr10	27535700	27536700	-0.4917471442654261
chr10	27535800	27536800	-0.7132151599670388
chr10	27535900	27536900	-0.4095977647755277
chr10	27536000	27537000	1.331386601003037
chr10	27536100	27537100	1.6063739528244656
chr10	27536200	27537200	1.9155189996734927
chr10	27536300	27537300	2.1419096966728857
chr10	27536400	27537400	2.3414335561841035
chr10	27536500	27537500	2.075364030907846
chr10	27536600	27537600	1.6509072085534722
chr10	27536700	27537700	1.4248279697617714
chr10	27536800	27537800	1.1637802383009284
chr10	27536900	27537900	0.5164208862696906
chr10	27537000	27538000	0.3323458773339668
chr10	27537100	27538100	0.6172850299533517
chr10	27537200	27538200	0.8291558780808261
chr10	27537300	27538300	-0.030456856732946475
chr10	27537400	27538400	0.31484983312442194
chr10	27537500	27538500	0.3556968935450137
chr10	27537600	27538600	0.9059470803530404
chr10	27537700	27538700	1.3817684972495905
chr10	27537800	27538800	1.3545825358043788
chr10	27537900	27538900	1.4431722331142829
chr10	27538000	27539000	1.703851967628559
chr10	27538100	27539100	0.44136691986746734
chr10	27538200	27539200	-0.5874195288685364
chr10	27538300	27539300	-0.4203635800374875
chr10	27538400	27539400	-0.5935394689354344
chr10	27538500	27539500	-0.2488002687284663
chr10	27538600	27539600	-0.7314335505899592
chr10	27538700	27539700	-0.8831691768556232
chr10	27538800	27539800	-0.995810614570131
chr10	27538900	27539900	-1.299063873926012
chr10	27539000	27540000	-1.544648771379265
chr10	27539100	27540100	-0.8213643232897575
chr10	27539200	27540200	-0.2533899649330744
chr10	27539300	27540300	-0.034420486261730825
chr10	27539400	27540400	-0.3248714032951736
chr10	27539500	27540500	-0.5381224104464185
chr10	27539600	27540600	-0.4152348363203432
chr10	27539700	27540700	-0.04997553439496974
chr10	27539800	27540800	0.4894395495346573
chr10	27539900	27540900	1.1043394420159731
chr10	27540000	27541000	0.9819688787367976
chr10	27540100	27541100	0.9130393267622028
chr10	27540200	27541200	1.0122507671975751
chr10	27540300	27541300	1.5080476844127275
chr10	27540400	27541400	1.704983121394965
chr10	27540500	27541500	1.813804902682844
chr10	27540600	27541600	1.8653414013319536
chr10	27541700	27542700	1.5570302655531705
chr10	27541800	27542800	1.1522766615681617
chr10	27541900	27542900	1.0619296205657132
chr10	27542000	27543000	1.188283830004524
chr10	27542100	27543100	1.3037909792187041
chr10	27542200	27543200	0.7876432216034969
chr10	27542300	27543300	0.28645675521227754
chr10	27542400	27543400	0.2869374495618817
chr10	27542500	27543500	0.5125050997672573
chr10	27542600	27543600	0.5806380389736997
chr10	27542700	27543700	0.1887591942714744
chr10	27542800	27543800	0.17759241153763952
chr10	27542900	27543900	0.5774443265057849
chr10	27543000	27544000	0.8792385941530797
chr10	27543100	27544100	0.2736616933854214
chr10	27543200	27544200	1.3129326947870563
chr10	27543500	27544500	1.1836892203904126
chr10	27543600	27544600	0.3688318267860381
chr10	27543700	27544700	0.0027109765489891327
chr10	27543800	27544800	0.4360831984624943
chr10	27543900	27544900	-0.13267163984113026
chr10	27544000	27545000	-0.2908880690614998
chr10	27544100	27545100	0.4567967071270682
chr10	27544200	27545200	0.35487920128917577
chr10	27544300	27545300	0.8351262937477016
chr10	27544400	27545400	0.4840977746459967
chr10	27544500	27545500	0.9759764732639604
chr10	27544600	27545600	1.8247348597792992
chr10	27544700	27545700	2.4087743016554923
chr10	27544800	27545800	2.291053314790709
chr10	27544900	27545900	2.1906318332046046
chr10	27545000	27546000	1.8891345530246568
chr10	27545100	27546100	1.0780040319318127
chr10	27545200	27546200	0.8490464268187161
chr10	27545300	27546300	0.3539347198352088
chr10	27545400	27546400	0.476349467313419
chr10	27546600	27547600	1.7337446803291303
chr10	27546700	27547700	1.4781437221807774
chr10	27546800	27547800	1.3488142203845308
chr10	27546900	27547900	1.5920888770768091
chr10	27547000	27548000	0.5031996822485223
chr10	27547100	27548100	0.9959644915355914
chr10	27547200	27548200	1.087752756771174
chr10	27547300	27548300	0.9245475263768136
chr10	27547400	27548400	0.22801780725326026
chr10	27547500	27548500	-0.24328888728023024
chr10	27547600	27548600	-0.4766905542284614
chr10	27547700	27548700	-1.0204169711213649
chr10	27547800	27548800	-1.3914134068365809
chr10	27547900	27548900	-1.8768123480580348
chr10	27548000	27549000	-1.1028357457210571
chr10	27548100	27549100	-1.5366340620327872
chr10	27548200	27549200	-2.1039628960351844
chr10	27548300	27549300	-1.6400142932251291
chr10	27548400	27549400	-1.1472863717818649
chr10	27548500	27549500	-0.9998129800445452
chr10	27548600	27549600	-0.4705269690066612
chr10	27548700	27549700	0.34657924014445257
chr10	27548800	27549800	0.0008047458938400678
chr10	27548900	27549900	0.4807311341206504
chr10	27549000	27550000	0.42258601407228225
chr10	27549100	27550100	0.1408620539593985
chr10	27549200	27550200	0.16911313044367388
chr10	27549300	27550300	-0.2397496463407212
chr10	27549400	27550400	-0.4667033921700412
chr10	27549500	27550500	-0.5724939962996979
chr10	27549600	27550600	-0.7914586387516281
chr10	27549700	27550700	-1.7457866609846846
chr10	27549800	27550800	-1.4542198800776909
chr10	27549900	27550900	-1.1352823017339408
chr10	27550000	27551000	-0.7515732447193839
chr10	27550100	27551100	-0.6334367974224915
chr10	27550200	27551200	-0.6856884125752337
chr10	27550300	27551300	-0.5904807730078847
chr10	27550400	27551400	-0.4673519328129508
chr10	27550500	27551500	-0.40398037187764896
chr10	27550600	27551600	-0.8386892461132796
chr10	27550700	27551700	-0.15961453833412967
chr10	27550800	27551800	-0.34182041737156765
chr10	27550900	27551900	-1.1038539631681008
chr10	27551000	27552000	-1.2149013397235382
chr10	27551100	27552100	-0.2543049062210221
chr10	27551200	27552200	0.18510140075033013
chr10	27551300	27552300	0.7221089787384557
chr10	27551400	27552400	0.9066289487474328
chr10	27551500	27552500	0.8826253810334769
chr10	27552700	27553700	-1.2958799131531038
chr10	27552800	27553800	-1.3053175786098592
chr10	27552900	27553900	-1.1295323011040146
chr10	27553000	27554000	-1.708586330814605
chr10	27553100	27554100	-1.3545656637223054
chr10	27553200	27554200	-0.7861062911059025
chr10	27553300	27554300	-0.4567297150428377
chr10	27553400	27554400	0.08572673843335678
chr10	27553500	27554500	-0.42283176146274937
```
