## Supplemental Datasets for "A genome-wide mutational constraint map quantified from variation in 76,156 human genomes": Supplementary_Data_3.bed (part 81 of 859)

```
chr10	27553600	27554600	0.18100605588520235
chr10	27553700	27554700	0.3797245110121633
chr10	27553800	27554800	0.3784042161751381
chr10	27553900	27554900	0.3434860335513497
chr10	27554000	27555000	0.7136729805292392
chr10	27555600	27556600	0.32587265438262203
chr10	27555700	27556700	-0.25674535771956525
chr10	27555800	27556800	-0.30430940525751143
chr10	27555900	27556900	0.07157381520582715
chr10	27556000	27557000	0.7491675770826695
chr10	27556100	27557100	0.6827532091977806
chr10	27556200	27557200	0.5126837724562203
chr10	27556300	27557300	0.8227368636010113
chr10	27556400	27557400	0.3660769001967566
chr10	27556500	27557500	-0.2445884333882101
chr10	27557600	27558600	0.543983670629273
chr10	27557700	27558700	0.5373392941577758
chr10	27557800	27558800	-0.14321058157971228
chr10	27557900	27558900	-0.18443820251323612
chr10	27558000	27559000	-0.0046074456534270294
chr10	27558100	27559100	-0.4752351251533575
chr10	27558200	27559200	-0.1348545741728379
chr10	27558300	27559300	-0.13951902929199822
chr10	27558400	27559400	0.16824771539994782
chr10	27558500	27559500	-0.04899083682049697
chr10	27558600	27559600	0.22822054899538805
chr10	27558700	27559700	0.4152317941003445
chr10	27561100	27562100	-0.8540706413918159
chr10	27561200	27562200	-0.3171949309762499
chr10	27561300	27562300	-0.8858805873468336
chr10	27561400	27562400	-1.0303474028399118
chr10	27561500	27562500	-0.2662490783757657
chr10	27561600	27562600	0.044081179982493085
chr10	27561700	27562700	-0.10465601719776033
chr10	27561800	27562800	0.01226397136941073
chr10	27561900	27562900	-0.10394264760085976
chr10	27562000	27563000	-0.5676356722061244
chr10	27562100	27563100	0.5062742039373602
chr10	27562200	27563200	0.4695862371241054
chr10	27562300	27563300	1.2008512205296595
chr10	27562400	27563400	1.83110943208458
chr10	27562500	27563500	1.553746905797343
chr10	27562600	27563600	1.7592297025746646
chr10	27562700	27563700	2.115489687640463
chr10	27562800	27563800	2.2625269695740444
chr10	27562900	27563900	2.734896379982131
chr10	27563000	27564000	3.0071494231774745
chr10	27563100	27564100	2.5663328445269538
chr10	27563200	27564200	2.5857360696361003
chr10	27563300	27564300	2.398407054563263
chr10	27563400	27564400	2.2349581979409487
chr10	27563500	27564500	2.437837707949841
chr10	27563600	27564600	2.9533672801886994
chr10	27563700	27564700	2.931510423400677
chr10	27563800	27564800	2.7679144484304516
chr10	27563900	27564900	2.334654873491601
chr10	27564000	27565000	1.9438956082564713
chr10	27564100	27565100	2.1053138669656115
chr10	27564200	27565200	1.3762576325575968
chr10	27564300	27565300	1.5778130642353791
chr10	27564400	27565400	2.1554180921904136
chr10	27564500	27565500	1.387935729706029
chr10	27564600	27565600	0.3357617413053374
chr10	27564700	27565700	0.563017541752063
chr10	27564800	27565800	0.7977998254959726
chr10	27564900	27565900	0.8982377029190722
chr10	27565000	27566000	1.1720056557435958
chr10	27565100	27566100	1.356791014237065
chr10	27565200	27566200	1.426473834380456
chr10	27565300	27566300	1.6449061859806855
chr10	27565400	27566400	0.7248875101815078
chr10	27565500	27566500	1.2388439787041068
chr10	27566900	27567900	1.7005870178428004
chr10	27567000	27568000	2.6110283684743387
chr10	27567100	27568100	3.119323048404232
chr10	27567200	27568200	3.157663129418204
chr10	27567300	27568300	2.8612860504934163
chr10	27567400	27568400	2.5664868014412634
chr10	27567500	27568500	2.5551766383258863
chr10	27567600	27568600	2.51231117826508
chr10	27567700	27568700	2.5308893176324654
chr10	27567800	27568800	2.2598198250531087
chr10	27567900	27568900	2.3162999637707324
chr10	27568000	27569000	1.607539626689952
chr10	27568100	27569100	1.219860079679545
chr10	27568200	27569200	1.796296959220645
chr10	27568300	27569300	2.054258561137078
chr10	27568400	27569400	2.2042701065045214
chr10	27568500	27569500	2.551931654888811
chr10	27568600	27569600	2.3428460734297367
chr10	27568700	27569700	1.7215033714585777
chr10	27568800	27569800	1.6482298118253151
chr10	27568900	27569900	1.2863934096300649
chr10	27569000	27570000	1.3395137979422573
chr10	27569100	27570100	1.4864776761435987
chr10	27569200	27570200	1.2330781266929915
chr10	27569300	27570300	1.2066474085266239
chr10	27569400	27570400	1.3152221296368682
chr10	27569500	27570500	0.9270360984036456
chr10	27569600	27570600	1.094272571500296
chr10	27569700	27570700	1.7618773266731094
chr10	27569800	27570800	1.6364605028578358
chr10	27569900	27570900	1.8051523958473328
chr10	27570000	27571000	2.368025127014852
chr10	27570100	27571100	2.0771710738695712
chr10	27570200	27571200	1.5449660035662462
chr10	27570300	27571300	2.1644885821621647
chr10	27570400	27571400	2.7250701082184574
chr10	27570500	27571500	2.8136242303633714
chr10	27570600	27571600	3.0073203207666093
chr10	27570700	27571700	3.1744395956220735
chr10	27571600	27572600	2.023214302217041
chr10	27572700	27573700	2.9610027180994374
chr10	27572800	27573800	2.8311294420856377
chr10	27572900	27573900	2.5216525113228068
chr10	27573000	27574000	2.800066595933757
chr10	27573100	27574100	1.7860956205101584
chr10	27573200	27574200	1.974034042202096
chr10	27573300	27574300	2.1313352814990454
chr10	27573400	27574400	2.10735941137334
chr10	27573500	27574500	2.729930368132554
chr10	27573600	27574600	2.0659476789015825
chr10	27573700	27574700	0.8543349619737926
chr10	27573800	27574800	1.4436079580826655
chr10	27573900	27574900	1.5565175292612
chr10	27574000	27575000	0.5159204779172754
chr10	27574100	27575100	1.0057574626433894
chr10	27574200	27575200	0.3723134816777065
chr10	27574300	27575300	0.2393495481155141
chr10	27574400	27575400	0.011840393487673384
chr10	27574500	27575500	-0.4980055908740097
chr10	27574600	27575600	-0.4965258446681955
chr10	27574700	27575700	-0.3167788461023086
chr10	27574800	27575800	-1.1587505686325348
chr10	27574900	27575900	-1.0142838902508449
chr10	27575000	27576000	-0.32219775293395636
chr10	27575100	27576100	-0.9375633030860028
chr10	27575200	27576200	-0.7808004819541551
chr10	27575300	27576300	-0.6767086601491864
chr10	27575400	27576400	-0.2244503533065455
chr10	27575500	27576500	-0.4263530634563344
chr10	27575600	27576600	-0.08063165792855312
chr10	27575700	27576700	0.4361620125923097
chr10	27575800	27576800	0.6439738957970773
chr10	27575900	27576900	0.5335510801673103
chr10	27576000	27577000	1.0036429389443149
chr10	27576100	27577100	1.6449854954078014
chr10	27576200	27577200	2.3482698944038307
chr10	27576300	27577300	1.7487599022556946
chr10	27576400	27577400	1.3701813952315498
chr10	27577400	27578400	2.111086201977929
chr10	27577500	27578500	2.0652695182936296
chr10	27577600	27578600	2.123617979192686
chr10	27577700	27578700	2.3672383164845647
chr10	27577800	27578800	2.494346640035096
chr10	27577900	27578900	1.686140185463045
chr10	27578000	27579000	0.7912837787958843
chr10	27578100	27579100	0.3931729185573798
chr10	27578200	27579200	-0.5785103760733542
chr10	27578300	27579300	0.12946083265040068
chr10	27578400	27579400	0.3539521328678264
chr10	27578500	27579500	0.7177074356649953
chr10	27578600	27579600	0.8081737478090836
chr10	27578700	27579700	0.756410682887087
chr10	27578800	27579800	0.3473538983408716
chr10	27578900	27579900	1.0887959229400803
chr10	27579000	27580000	1.813797407346461
chr10	27579100	27580100	1.9217890009016352
chr10	27579200	27580200	2.481712734519225
chr10	27579300	27580300	2.24431265445562
chr10	27579400	27580400	2.2420656624674256
chr10	27579500	27580500	2.3305695403715023
chr10	27579600	27580600	2.566583725500476
chr10	27579700	27580700	3.0622838821387885
chr10	27579800	27580800	3.248217073973004
chr10	27579900	27580900	1.9492871702518155
chr10	27580000	27581000	1.3490404342450826
chr10	27580100	27581100	1.011793392898588
chr10	27580200	27581200	0.605612121993468
chr10	27580300	27581300	0.8607651464297865
chr10	27580400	27581400	0.9829777516121392
chr10	27580500	27581500	0.9363689703991616
chr10	27580600	27581600	-0.112926853547567
chr10	27580700	27581700	-1.273531011993584
chr10	27580800	27581800	-1.0354562268125314
chr10	27580900	27581900	0.3923846664471001
chr10	27581000	27582000	0.774372125972405
chr10	27581100	27582100	1.7619390309707947
chr10	27581200	27582200	1.5430496646652188
chr10	27581300	27582300	1.507189425188463
chr10	27581400	27582400	1.3544699656627566
chr10	27581500	27582500	1.4584346081416553
chr10	27581600	27582600	2.176007041768747
chr10	27581700	27582700	2.7161044553171534
chr10	27581800	27582800	3.0225022679196267
chr10	27581900	27582900	2.243460555401545
chr10	27582000	27583000	2.0695422621313453
chr10	27582100	27583100	1.7953771863894137
chr10	27582200	27583200	2.3104984911360518
chr10	27582300	27583300	2.48683203090366
chr10	27582400	27583400	1.4506600700203065
chr10	27582500	27583500	1.387647961182658
chr10	27582600	27583600	1.7945348873485705
chr10	27582700	27583700	2.435465605799039
chr10	27582800	27583800	1.938708312572219
chr10	27582900	27583900	2.420046649302133
chr10	27583000	27584000	2.344779678610277
chr10	27583100	27584100	1.914269108640949
chr10	27583200	27584200	1.900914902254128
chr10	27583300	27584300	1.2810590183675512
chr10	27583400	27584400	2.271841169718904
chr10	27583500	27584500	1.6612365198237138
chr10	27583600	27584600	1.196001010216343
chr10	27583700	27584700	0.8272956763096321
chr10	27583800	27584800	1.00161690262963
chr10	27583900	27584900	0.8184710133428708
chr10	27584000	27585000	0.6318146561307073
chr10	27584100	27585100	0.115368133701238
chr10	27584200	27585200	0.4471306070937023
chr10	27584300	27585300	0.9333817682960462
chr10	27584400	27585400	0.918357109286648
chr10	27584500	27585500	1.1911758513870898
chr10	27584600	27585600	0.7413286530505633
chr10	27584700	27585700	0.006328557081207807
chr10	27584800	27585800	0.2386858996450961
chr10	27584900	27585900	0.3032150461235393
chr10	27585000	27586000	0.17056313278457577
chr10	27585100	27586100	0.6334291410741113
chr10	27585200	27586200	0.05494674521751047
chr10	27585300	27586300	-0.30548152359982217
chr10	27585400	27586400	-0.3287117956190169
chr10	27585500	27586500	-0.2320193125089537
chr10	27585600	27586600	0.4347969264060321
chr10	27585700	27586700	1.3967328293512404
chr10	27585800	27586800	1.7240596665553702
chr10	27585900	27586900	1.8879309061890008
chr10	27586000	27587000	1.516248256030625
chr10	27586100	27587100	1.507498092453616
chr10	27586200	27587200	1.7734666156546235
chr10	27586300	27587300	2.0189641845477584
chr10	27586400	27587400	2.043860636099589
chr10	27586500	27587500	1.8614765000057871
chr10	27586600	27587600	1.5953973617505215
chr10	27586700	27587700	1.1691776504261555
chr10	27586800	27587800	0.32495828089979634
chr10	27586900	27587900	-0.008990821842873637
chr10	27587000	27588000	0.7101703525702951
chr10	27587100	27588100	1.0701814650625971
chr10	27587200	27588200	1.0948543516308449
chr10	27587300	27588300	0.5146135009943466
chr10	27587400	27588400	0.7734750952887316
chr10	27587500	27588500	0.7667217947983984
chr10	27587600	27588600	1.0435317381956155
chr10	27587700	27588700	1.016247011729941
chr10	27587800	27588800	0.8291048002192122
chr10	27587900	27588900	0.7108393048221103
chr10	27588000	27589000	0.5204649947032759
chr10	27588100	27589100	0.12242202864189312
chr10	27588200	27589200	0.007375468758768831
chr10	27588300	27589300	0.4910175988547929
chr10	27588400	27589400	0.25147650397639504
chr10	27588500	27589500	-0.346056195366439
chr10	27588600	27589600	-0.6666136563652816
chr10	27588700	27589700	-0.7133903536365118
chr10	27588800	27589800	-0.26031128969753026
chr10	27591000	27592000	-0.785250589767249
chr10	27591300	27592300	-0.035843629297492616
chr10	27591400	27592400	0.10280639538368404
chr10	27591700	27592700	-0.08294004556185842
chr10	27591800	27592800	0.9576690762700386
chr10	27591900	27592900	1.5856812471289767
chr10	27592100	27593100	2.039524522442397
chr10	27592200	27593200	1.1950898503365088
chr10	27592800	27593800	2.4247419320653156
chr10	27592900	27593900	2.484982342388528
chr10	27593000	27594000	2.639871470578995
chr10	27593100	27594100	2.621338529444282
chr10	27593200	27594200	2.7830823809651584
chr10	27593300	27594300	3.0157727555255134
chr10	27593400	27594400	2.7710203201520454
chr10	27593500	27594500	2.2123717264364635
chr10	27593600	27594600	1.7989595830223286
chr10	27593700	27594700	1.9362589360394562
chr10	27593800	27594800	1.6285500061415157
chr10	27593900	27594900	1.4837064255801409
chr10	27594000	27595000	1.4987341271193702
chr10	27594100	27595100	1.4229387920124976
chr10	27594200	27595200	1.353153171435468
chr10	27594300	27595300	0.4018976943095651
chr10	27594400	27595400	0.4688421572517159
chr10	27594500	27595500	0.9854590222834754
chr10	27594600	27595600	1.7256934450491364
chr10	27594700	27595700	1.616206546085585
chr10	27594800	27595800	2.096799741864052
chr10	27594900	27595900	1.8726867097439568
chr10	27595000	27596000	1.584459665592168
chr10	27595100	27596100	1.5652874194529207
chr10	27595200	27596200	1.6444751339655537
chr10	27595300	27596300	2.218190870960712
chr10	27595400	27596400	2.8730580469072247
chr10	27595500	27596500	3.1210852518742347
chr10	27595600	27596600	2.8950795473091184
chr10	27595700	27596700	2.9699269086820688
chr10	27595800	27596800	2.698327533914351
chr10	27595900	27596900	2.318324959798356
chr10	27596000	27597000	2.4830266622891486
chr10	27596100	27597100	2.6203578773561342
chr10	27596200	27597200	3.109343723161122
chr10	27596300	27597300	3.4239281636348355
chr10	27596400	27597400	2.8898347554416537
chr10	27597500	27598500	0.30615489534252355
chr10	27597600	27598600	-0.04844596820767885
chr10	27597700	27598700	0.2824893049820643
chr10	27597800	27598800	0.6923094005679542
chr10	27597900	27598900	0.6800341351756187
chr10	27598000	27599000	1.1337629117289993
chr10	27598100	27599100	1.2963964313348144
chr10	27598200	27599200	1.3854950590687627
chr10	27598300	27599300	1.7002213994084832
chr10	27598400	27599400	1.8559290692363863
chr10	27598900	27599900	2.550894172205959
chr10	27599000	27600000	2.2760084142837727
chr10	27599400	27600400	1.973621801281816
chr10	27599500	27600500	1.2992905220090465
chr10	27599600	27600600	1.3103140935459312
chr10	27599700	27600700	1.5050110327903432
chr10	27599800	27600800	0.5938622675139101
chr10	27599900	27600900	0.5211820887993751
chr10	27600000	27601000	1.0683943813432344
chr10	27600100	27601100	1.358759282797238
chr10	27600200	27601200	1.4243448089632675
chr10	27600300	27601300	1.4335826270766163
chr10	27600400	27601400	1.2670625143849714
chr10	27600500	27601500	1.7483356692488177
chr10	27600600	27601600	1.9821733977259324
chr10	27600700	27601700	1.8934315611853267
chr10	27600800	27601800	2.4751239512199734
chr10	27600900	27601900	2.4065901878558265
chr10	27601000	27602000	2.179621830421779
chr10	27601100	27602100	1.8946946246576384
chr10	27601200	27602200	1.5481533440748372
chr10	27601300	27602300	1.1158718600498596
chr10	27601400	27602400	1.402993793971795
chr10	27601800	27602800	1.1935400812333339
chr10	27601900	27602900	1.2637473480010484
chr10	27602000	27603000	1.521045041933484
chr10	27602100	27603100	1.5967028516597497
chr10	27602200	27603200	1.4322623505005867
chr10	27602300	27603300	2.159999088807365
chr10	27602400	27603400	2.0075824492423617
chr10	27602500	27603500	2.4471180482797448
chr10	27602600	27603600	2.7774712048817767
chr10	27602700	27603700	2.6089920691954536
chr10	27602800	27603800	2.0678818011817817
chr10	27602900	27603900	1.9830214978460272
chr10	27603000	27604000	1.6744415527663579
chr10	27603100	27604100	1.6408594771083715
chr10	27603200	27604200	2.07656647789224
chr10	27603800	27604800	1.75557090370053
chr10	27603900	27604900	2.1118238678932
chr10	27604000	27605000	2.0215538865268234
chr10	27606000	27607000	2.1336877640968797
chr10	27606100	27607100	2.3381123391839105
chr10	27606200	27607200	2.172745402691621
chr10	27606300	27607300	1.2286911288499376
chr10	27606400	27607400	0.9836619623912262
chr10	27606500	27607500	1.4272513258460882
chr10	27606600	27607600	0.6566322489527229
chr10	27606700	27607700	0.17405789387746254
chr10	27606800	27607800	0.8534515927755382
chr10	27606900	27607900	0.6858812569846223
chr10	27607000	27608000	0.6489704543867454
chr10	27607100	27608100	0.4960968269006968
chr10	27607200	27608200	0.5132955630199606
chr10	27607300	27608300	1.2893550512188896
chr10	27607400	27608400	1.6408241309566765
chr10	27607500	27608500	1.0894077633386825
chr10	27608700	27609700	0.3188179592875101
chr10	27608800	27609800	0.2366072564885721
chr10	27608900	27609900	0.16243163003529973
chr10	27609000	27610000	0.2239807530250496
chr10	27609100	27610100	0.4519196946570204
chr10	27609200	27610200	0.2323802045210065
chr10	27609300	27610300	0.5440702040893233
chr10	27609400	27610400	0.5636398036043552
chr10	27609500	27610500	0.8309557309084517
chr10	27609600	27610600	1.3571110591852742
chr10	27609700	27610700	1.752777172022104
chr10	27609800	27610800	1.625956183538115
chr10	27609900	27610900	1.834864663512446
chr10	27610000	27611000	2.249361116184903
chr10	27610100	27611100	1.899952058820173
chr10	27610200	27611200	1.5813217034127245
chr10	27610300	27611300	1.0028631626165196
chr10	27610400	27611400	0.8475447090777045
chr10	27610500	27611500	1.1183027595417747
chr10	27610600	27611600	0.8926064931977469
chr10	27610700	27611700	0.42460888696660704
chr10	27610800	27611800	0.6465992286591926
chr10	27610900	27611900	0.5918856756436975
chr10	27611000	27612000	0.15476267873587118
chr10	27611100	27612100	0.2664210228269724
chr10	27611200	27612200	0.7861750769797561
chr10	27611300	27612300	1.1432148857793794
chr10	27611900	27612900	1.097583307467853
chr10	27612000	27613000	0.7659960434901933
chr10	27612100	27613100	0.8486066313424139
chr10	27612200	27613200	1.0694588068862927
chr10	27612300	27613300	1.0729648468810289
chr10	27612400	27613400	0.9998516700287272
chr10	27612500	27613500	1.0195073299535788
chr10	27612600	27613600	1.1737528707931708
chr10	27612700	27613700	1.7147056227150403
chr10	27612800	27613800	1.4518444513064026
chr10	27612900	27613900	1.3959312302715827
chr10	27613000	27614000	1.8484680544844496
chr10	27613100	27614100	1.6773678964995002
chr10	27613200	27614200	1.2261508149574225
chr10	27613300	27614300	1.1862102249027962
chr10	27613400	27614400	1.1481940210068533
chr10	27613500	27614500	1.1816002421075291
chr10	27613600	27614600	0.9801509060881816
chr10	27617000	27618000	0.9445506451634721
chr10	27617100	27618100	1.1203375776179558
chr10	27617200	27618200	1.5897600898613575
chr10	27617300	27618300	1.19530011065559
chr10	27617400	27618400	0.6729096140899542
chr10	27617500	27618500	1.0586601672047589
chr10	27617600	27618600	0.8178246978119637
chr10	27617700	27618700	0.6224499150993205
chr10	27617800	27618800	1.4927856660192231
chr10	27617900	27618900	2.152539392299181
chr10	27618000	27619000	2.3025952744436453
chr10	27618100	27619100	2.2786915788013915
chr10	27618200	27619200	1.5860507553482381
chr10	27618300	27619300	1.8291335531511896
chr10	27618400	27619400	1.4701193556516678
chr10	27618500	27619500	0.8182071833361371
chr10	27618600	27619600	1.0591458217101692
chr10	27618700	27619700	0.7901647101561183
chr10	27618800	27619800	0.20576484453302268
chr10	27618900	27619900	-0.29764631019340154
chr10	27619000	27620000	-0.1286697519141894
chr10	27619100	27620100	-1.2003168752236608
chr10	27619200	27620200	-0.7060597025536844
chr10	27619300	27620300	-0.6437181760370412
chr10	27619400	27620400	-0.12135117447152748
chr10	27619500	27620500	0.4668046985900278
chr10	27619600	27620600	1.029333297143359
chr10	27619700	27620700	1.5934412065452574
chr10	27619800	27620800	1.6327536976010006
chr10	27619900	27620900	0.4614675534494434
chr10	27620000	27621000	0.668256862844197
chr10	27620100	27621100	1.9692902159101429
chr10	27620200	27621200	1.91089616039702
chr10	27620300	27621300	1.4334226613216334
chr10	27620400	27621400	1.155639061051459
chr10	27620500	27621500	0.7781148785539056
chr10	27620600	27621600	0.06015627564003866
chr10	27620700	27621700	-0.3507748668972102
chr10	27620800	27621800	-0.14912981533893374
chr10	27620900	27621900	1.3959096423311317
chr10	27621000	27622000	1.113171088477182
chr10	27621100	27622100	0.6547311540776405
chr10	27621200	27622200	-0.32735209108221786
chr10	27621300	27622300	-0.1332842315501089
chr10	27621400	27622400	0.3199728404449264
chr10	27621500	27622500	0.7555786682886618
chr10	27621600	27622600	0.9897233114292198
chr10	27621700	27622700	1.214394477569834
chr10	27621800	27622800	0.5741085282058119
chr10	27621900	27622900	0.28947488230159113
chr10	27622000	27623000	0.3123649856071439
chr10	27622100	27623100	0.05515409094012815
chr10	27622200	27623200	0.908449363922751
chr10	27622300	27623300	0.6698569156481752
chr10	27622400	27623400	0.2431087049185097
chr10	27622500	27623500	0.21874343860063564
chr10	27622600	27623600	0.13991265596330624
chr10	27622700	27623700	-0.013126051244305322
chr10	27622800	27623800	0.18453516151841692
chr10	27622900	27623900	0.03480078639464173
chr10	27623000	27624000	-0.11312334368999503
chr10	27623100	27624100	0.6306363426541818
chr10	27623200	27624200	0.4855122650937895
chr10	27623300	27624300	1.5732309308135848
chr10	27623400	27624400	1.7980855009132848
chr10	27623500	27624500	1.3830975242517147
chr10	27623600	27624600	1.1237939126636225
chr10	27623700	27624700	1.4919033497813885
chr10	27623800	27624800	2.2784253044247795
chr10	27623900	27624900	2.073654399095767
chr10	27624000	27625000	2.34182595991538
chr10	27624100	27625100	2.123484357523469
chr10	27624200	27625200	2.078434768185054
chr10	27624300	27625300	1.30313790845307
chr10	27624400	27625400	1.17766622871476
chr10	27624500	27625500	1.4742828565554864
chr10	27624600	27625600	1.8609960370536875
chr10	27624700	27625700	1.4775536815746744
chr10	27626100	27627100	-0.0238685603147042
chr10	27626200	27627200	-0.26169761407038344
chr10	27627500	27628500	-0.12413157788724402
chr10	27627600	27628600	0.08549366799827593
chr10	27627700	27628700	0.43577842340108297
chr10	27627800	27628800	0.32020755215605085
chr10	27627900	27628900	0.4540126221359254
chr10	27628000	27629000	1.0843966954310602
chr10	27628100	27629100	0.8567153073927749
chr10	27628200	27629200	0.8981424898304213
chr10	27629500	27630500	1.3902040642280715
chr10	27629600	27630600	1.3972555304123913
chr10	27629700	27630700	1.5491181061920438
chr10	27629800	27630800	1.0439269292376336
chr10	27629900	27630900	0.9607439592009718
chr10	27630000	27631000	1.1871981961223421
chr10	27630100	27631100	1.2349489873516872
chr10	27630200	27631200	1.191749500365876
chr10	27630300	27631300	0.9940934936531918
chr10	27631400	27632400	1.974542181151724
chr10	27631500	27632500	1.3607641289998853
chr10	27631600	27632600	0.9456598616229958
chr10	27631700	27632700	0.7928421469215016
chr10	27631800	27632800	-0.002122254964159177
chr10	27631900	27632900	-0.32837202188278924
chr10	27632000	27633000	-0.0025674436986679702
chr10	27632100	27633100	-0.5588740232104022
chr10	27632200	27633200	-0.8439376081070292
chr10	27632300	27633300	-1.3266997063095274
chr10	27632400	27633400	-1.2486523202170905
chr10	27632500	27633500	-0.8926996773046991
chr10	27632600	27633600	-0.7368847554260377
chr10	27632700	27633700	-1.2759538041817549
chr10	27632800	27633800	-0.1746356560023341
chr10	27632900	27633900	-0.02794730778343126
chr10	27633000	27634000	-0.1940892846759349
chr10	27633100	27634100	0.9394814466286742
chr10	27633200	27634200	0.9483949642438344
chr10	27633300	27634300	0.998126355688577
chr10	27633400	27634400	1.0787016848397537
chr10	27633500	27634500	1.4677890815019181
chr10	27633600	27634600	1.5218375365142374
chr10	27633700	27634700	1.935928907686044
chr10	27633800	27634800	1.5277805024679332
chr10	27633900	27634900	1.3769735256933864
chr10	27634000	27635000	1.7404190573379346
chr10	27634100	27635100	1.5086363888133043
chr10	27634900	27635900	1.1030250808906823
chr10	27635000	27636000	1.4939892448288639
chr10	27635100	27636100	1.7359322216562814
chr10	27635200	27636200	1.853298060694509
chr10	27635300	27636300	1.4634818599395651
chr10	27635400	27636400	1.3795844785245701
chr10	27635500	27636500	1.4893252784197242
chr10	27635600	27636600	1.5290835718674889
chr10	27635700	27636700	1.6147955132633267
chr10	27635800	27636800	1.878992271932744
chr10	27635900	27636900	1.558042414519576
chr10	27636000	27637000	0.7814446360275633
chr10	27636100	27637100	0.97475745249264
chr10	27636200	27637200	0.7954950561007871
chr10	27636300	27637300	1.6287206267946377
chr10	27637400	27638400	0.06385390088384556
chr10	27637500	27638500	0.1073009735000046
chr10	27637600	27638600	0.12745929509693446
chr10	27637700	27638700	0.27329631151753203
chr10	27637800	27638800	0.4097741822090937
chr10	27637900	27638900	0.3371912917629609
chr10	27638000	27639000	1.1214430366896866
chr10	27638100	27639100	1.1873394358375695
chr10	27638200	27639200	2.132712515633352
chr10	27638300	27639300	2.0107600647380632
chr10	27638400	27639400	2.055449613398348
chr10	27638500	27639500	1.9296600500253205
chr10	27638600	27639600	2.1175145048662243
chr10	27638700	27639700	2.0301399561921203
chr10	27638800	27639800	2.5509078459227137
chr10	27638900	27639900	2.694602978648824
chr10	27639000	27640000	2.4032052203936702
chr10	27639100	27640100	2.045385253126103
chr10	27639200	27640200	1.952974360464088
chr10	27639300	27640300	1.8971159852828183
chr10	27639400	27640400	1.6924154776261118
chr10	27639500	27640500	1.7579537882123075
chr10	27639600	27640600	1.5805354681452266
chr10	27639700	27640700	1.5416898941491282
chr10	27639800	27640800	0.8326188674548775
chr10	27639900	27640900	0.8978153103104184
chr10	27641100	27642100	0.2151792220673927
chr10	27641200	27642200	0.6103969981828238
chr10	27641300	27642300	0.5411686645950761
chr10	27641400	27642400	0.2983914900051753
chr10	27641500	27642500	0.7825676042239342
chr10	27641600	27642600	1.1209485258519047
chr10	27641700	27642700	1.4151555026449396
chr10	27641800	27642800	1.7052593841379982
chr10	27641900	27642900	1.2284019582001309
chr10	27642000	27643000	1.0556680667214127
chr10	27642100	27643100	1.6900209197667668
chr10	27642200	27643200	1.2152274716154847
chr10	27642300	27643300	0.9064441672044524
chr10	27642400	27643400	0.8998837519938027
chr10	27642500	27643500	1.6904220407311368
chr10	27642600	27643600	2.408902483804059
chr10	27642700	27643700	2.7189479507768843
chr10	27642800	27643800	2.276930092582864
chr10	27642900	27643900	2.411211975335326
chr10	27643000	27644000	2.424324367056091
chr10	27643100	27644100	1.79787250378138
chr10	27643200	27644200	1.9718634534393749
chr10	27643300	27644300	1.8815523461112496
chr10	27643400	27644400	1.874816291256432
chr10	27643500	27644500	1.798313562386877
chr10	27643600	27644600	1.2431779819537327
chr10	27643700	27644700	1.18003351185524
chr10	27643800	27644800	1.7643892714673877
chr10	27643900	27644900	1.5831545299847831
chr10	27644000	27645000	1.7711529608337813
chr10	27644100	27645100	1.7163963698462177
chr10	27644200	27645200	1.4818100894683943
chr10	27646300	27647300	-0.4538861366395586
chr10	27646400	27647400	-0.38329172952904544
chr10	27646500	27647500	-0.5448517416001238
chr10	27646600	27647600	-0.4120074549983175
chr10	27646700	27647700	-0.2905635675462297
chr10	27646800	27647800	-0.13993452140157275
chr10	27647000	27648000	-0.4056305742764604
chr10	27647500	27648500	0.6059292598945228
chr10	27647600	27648600	0.3320282995314398
chr10	27647700	27648700	0.3298363247908944
chr10	27647800	27648800	-0.13624163891911736
chr10	27647900	27648900	0.021098742528416026
chr10	27648000	27649000	0.3708473261473038
chr10	27649200	27650200	0.572956672885283
chr10	27649300	27650300	0.07008999675659941
chr10	27649400	27650400	-0.25167871681128434
chr10	27649500	27650500	-0.7074228764136979
chr10	27649600	27650600	-0.4594485026053491
chr10	27649700	27650700	-0.5237514682449331
chr10	27649800	27650800	-0.3941423670175586
chr10	27649900	27650900	-0.1295980629512684
chr10	27650000	27651000	0.23120076400384545
chr10	27650100	27651100	-0.2268761695422113
chr10	27650200	27651200	-0.7388835814413353
chr10	27650300	27651300	-0.42259142760172175
chr10	27650400	27651400	-0.19214210250209085
chr10	27650500	27651500	-0.11751003128956378
chr10	27650600	27651600	0.31621092778965365
chr10	27650700	27651700	0.6552332645618554
chr10	27650800	27651800	1.132403529685329
chr10	27650900	27651900	1.6324762513490594
chr10	27651000	27652000	2.0813564742649233
chr10	27651100	27652100	2.087281974833092
chr10	27651200	27652200	2.352938800610517
chr10	27651300	27652300	2.1272345740669856
chr10	27651400	27652400	1.867387549721672
chr10	27651500	27652500	2.0070578804281585
chr10	27651600	27652600	1.5785204863799067
chr10	27651700	27652700	1.533251108593944
chr10	27651800	27652800	1.364219502939667
chr10	27651900	27652900	1.4182586462909992
chr10	27652000	27653000	0.5101724232407749
chr10	27652100	27653100	0.7518601148420938
chr10	27652200	27653200	1.0307058008655552
chr10	27652300	27653300	1.5673772886995565
chr10	27652400	27653400	1.4176063421429859
chr10	27652500	27653500	0.7002164939674145
chr10	27652600	27653600	0.5238686598703662
chr10	27652700	27653700	0.4717675631949181
chr10	27652800	27653800	0.1679927489439047
chr10	27652900	27653900	-0.1144224087360656
chr10	27653000	27654000	0.9098164894860238
chr10	27653100	27654100	0.7651514341627534
chr10	27653200	27654200	0.4706744706788873
chr10	27653300	27654300	-0.4607523137492856
chr10	27653400	27654400	-0.4499868633629723
chr10	27653500	27654500	0.1424055010971758
chr10	27653600	27654600	0.4324596027704568
chr10	27653700	27654700	0.4965891578521074
chr10	27653800	27654800	0.5509749985283698
chr10	27653900	27654900	-0.19440383477038387
chr10	27654000	27655000	0.2882497768619303
chr10	27654100	27655100	-0.3799281567998255
chr10	27654200	27655200	-0.4093545272858856
chr10	27654300	27655300	0.40100842494724376
chr10	27654400	27655400	0.7340034241941812
chr10	27654500	27655500	0.5989646768552637
chr10	27654600	27655600	0.3479630459748884
chr10	27654700	27655700	0.4099597188304326
chr10	27654800	27655800	0.18198785807792425
chr10	27654900	27655900	1.8177160051826315
chr10	27655000	27656000	1.153263593603177
chr10	27656400	27657400	1.2561837083808074
chr10	27656500	27657500	0.9441878753893188
chr10	27656600	27657600	1.2378902853285572
chr10	27656700	27657700	1.5012497811424956
chr10	27656800	27657800	1.3212814085112756
chr10	27656900	27657900	1.213341088080504
chr10	27657000	27658000	1.0155382750544497
chr10	27657100	27658100	0.903288921507388
chr10	27657200	27658200	0.8100475219431359
chr10	27657300	27658300	1.0378933807812225
chr10	27657400	27658400	1.4967590271618347
chr10	27657500	27658500	1.5988907971812163
chr10	27658000	27659000	0.5303550056608491
chr10	27658100	27659100	-0.1468356345865223
chr10	27658200	27659200	-0.17113889921660513
chr10	27658300	27659300	0.05624469861511986
chr10	27658400	27659400	1.016885788341689
chr10	27658500	27659500	1.2519265449175518
chr10	27658600	27659600	1.2506116760831618
chr10	27658700	27659700	1.6959526313427482
chr10	27658800	27659800	1.4114932476087405
chr10	27658900	27659900	1.3298032996108478
chr10	27659000	27660000	1.6136594508333475
chr10	27659100	27660100	2.4831870281286337
chr10	27659600	27660600	-0.07471279889800993
chr10	27659700	27660700	-0.013028711730635887
chr10	27659800	27660800	-0.1377290694930541
chr10	27659900	27660900	0.3300936786633209
chr10	27660000	27661000	0.6240171911431518
chr10	27660100	27661100	0.3965009915523797
chr10	27660200	27661200	0.5228483993846861
chr10	27660300	27661300	1.2698305158595455
chr10	27660400	27661400	1.2807837297378009
chr10	27660500	27661500	1.1993842244074198
chr10	27660600	27661600	0.9561458028501976
chr10	27660700	27661700	1.2005543437077737
chr10	27660800	27661800	1.6504955035327098
chr10	27660900	27661900	1.2068311396181113
chr10	27661000	27662000	0.8949335981225438
chr10	27661100	27662100	1.1216072783270783
chr10	27661200	27662200	1.1763781588174869
chr10	27662300	27663300	0.2556414366337921
chr10	27662400	27663400	0.38125974103390015
chr10	27662500	27663500	0.6011177629274856
chr10	27662600	27663600	0.8999278877928776
chr10	27662700	27663700	0.22262847057079024
chr10	27662800	27663800	0.35472627137914403
chr10	27662900	27663900	0.01563297247555954
chr10	27663000	27664000	-0.9692875968642571
chr10	27663100	27664100	-1.1520189068462328
chr10	27663200	27664200	-1.0464482647516564
chr10	27663300	27664300	-0.9893358265056676
chr10	27663400	27664400	-1.7235052848161432
chr10	27663500	27664500	-2.0077421227420267
chr10	27663600	27664600	-2.172592721784313
chr10	27663700	27664700	-1.577696666150761
chr10	27663800	27664800	-1.5632824891671817
chr10	27663900	27664900	-1.4878849449660805
chr10	27664000	27665000	-1.6453688336985313
chr10	27664100	27665100	-0.7877177479123938
chr10	27664200	27665200	-0.2571151643582533
chr10	27664300	27665300	-0.08630058000793653
chr10	27664400	27665400	0.2487248327848863
chr10	27664500	27665500	0.579033744984026
chr10	27664600	27665600	0.8226751555851264
chr10	27664700	27665700	1.0481360962069597
chr10	27664800	27665800	1.020671360644561
chr10	27664900	27665900	1.232818953253968
chr10	27665000	27666000	1.5635101490649694
chr10	27665100	27666100	0.8255346712111503
chr10	27665200	27666200	0.723417262921077
chr10	27665300	27666300	0.7504888643040579
chr10	27665400	27666400	0.9964289070017252
chr10	27665500	27666500	1.2054070731477853
chr10	27665600	27666600	0.6707491096800557
chr10	27665700	27666700	0.7840685283373205
chr10	27665800	27666800	1.0980400787068558
chr10	27665900	27666900	1.0102983949966424
chr10	27666000	27667000	1.4096218204570858
chr10	27666100	27667100	1.743725117560306
chr10	27666200	27667200	1.335005938661035
chr10	27666300	27667300	0.7912188457502715
chr10	27666400	27667400	0.531493911674058
chr10	27666500	27667500	-0.12111820425027492
chr10	27666600	27667600	0.3548368868515011
chr10	27666700	27667700	-0.31445247266844656
chr10	27666800	27667800	-1.0407037083422597
chr10	27666900	27667900	-1.3236757683311275
chr10	27667000	27668000	-1.7209427191331117
chr10	27667100	27668100	-2.4143026835937578
chr10	27667200	27668200	-2.0766365161733944
chr10	27667300	27668300	-1.4299065304521887
chr10	27667400	27668400	-1.2616267298578956
chr10	27667500	27668500	-0.9846990149714381
chr10	27667600	27668600	-1.4540021984554206
chr10	27667700	27668700	-1.2449454978396446
chr10	27667800	27668800	-0.6930897435877237
chr10	27667900	27668900	-0.17853446806795986
chr10	27668000	27669000	-0.037152781247404044
chr10	27668100	27669100	0.5491307284960584
chr10	27668200	27669200	0.4993864426454789
chr10	27668300	27669300	0.3333818569117863
chr10	27668400	27669400	0.37609365121088795
chr10	27668500	27669500	0.17874284087599787
chr10	27668600	27669600	0.21943112025911574
chr10	27668700	27669700	0.08214115641936542
chr10	27668800	27669800	0.02212181750151837
chr10	27668900	27669900	-0.17005790649486094
chr10	27669000	27670000	-0.44843555852178035
chr10	27669100	27670100	-0.37036607706812585
chr10	27669200	27670200	-0.5965079281842387
chr10	27669300	27670300	-0.16962306037165578
chr10	27669400	27670400	-0.10077670809867173
chr10	27669500	27670500	0.13232429593167758
chr10	27669600	27670600	0.06808375413142274
chr10	27669700	27670700	0.3838171983491237
chr10	27669800	27670800	-0.21462009539960047
chr10	27669900	27670900	-0.2791139576064825
chr10	27670000	27671000	0.008561956497785333
chr10	27670100	27671100	-0.2864590430001055
chr10	27670200	27671200	0.15379755290237102
chr10	27670300	27671300	-0.2687439227404413
chr10	27670400	27671400	-0.7827458986087388
chr10	27670500	27671500	-0.7409075683503777
chr10	27670600	27671600	-0.01623504033335619
chr10	27670700	27671700	-0.10896733159593296
chr10	27670800	27671800	0.3298752388450254
chr10	27670900	27671900	0.19802794062522786
chr10	27671000	27672000	0.19787373344812767
chr10	27671100	27672100	0.27609908953319
chr10	27671200	27672200	0.015500442726797459
chr10	27672100	27673100	1.6396614982600333
chr10	27672200	27673200	1.0559506282046738
chr10	27672300	27673300	0.8841021481760002
chr10	27672400	27673400	0.9837043761222284
chr10	27672500	27673500	1.1210154552731648
chr10	27672600	27673600	1.202145863101934
chr10	27672700	27673700	1.4249703170256238
chr10	27672800	27673800	0.8645975982514182
chr10	27672900	27673900	0.2661965732990133
chr10	27673000	27674000	0.4150898913472293
chr10	27673100	27674100	0.5683714303054437
chr10	27673200	27674200	0.9047667062176702
chr10	27673300	27674300	1.4126097867647962
chr10	27673400	27674400	1.366111950019061
chr10	27673500	27674500	1.2259979680812745
chr10	27673600	27674600	1.089002587118356
chr10	27673700	27674700	0.6968610617252347
chr10	27673800	27674800	1.2123371236631209
chr10	27673900	27674900	1.2264008296927682
chr10	27674000	27675000	1.5081129581484165
chr10	27674100	27675100	0.7895594638660243
chr10	27674200	27675200	1.2338768872894954
chr10	27674300	27675300	0.8736610936958124
chr10	27674400	27675400	1.1455196015345888
chr10	27674500	27675500	1.3180242752953435
chr10	27674600	27675600	1.3931846821358205
chr10	27674700	27675700	1.7082443299769003
chr10	27674800	27675800	1.6726360804740077
chr10	27674900	27675900	1.8818534030971248
chr10	27675000	27676000	1.1629803760603419
chr10	27675100	27676100	1.8156310403765348
chr10	27675200	27676200	1.4718918849914
chr10	27675300	27676300	1.3210550742944691
chr10	27676600	27677600	0.6463635858665254
chr10	27676700	27677700	0.7650788474559453
chr10	27676800	27677800	0.8233694955992531
chr10	27676900	27677900	0.8199906002410451
chr10	27677000	27678000	0.7631180212309769
chr10	27677100	27678100	0.6649205189830683
chr10	27677200	27678200	0.8511127684726331
chr10	27677300	27678300	0.8061715128839977
chr10	27677400	27678400	0.6913921456535733
chr10	27677500	27678500	0.6401655580930612
chr10	27677600	27678600	0.03315484633765172
chr10	27677700	27678700	0.2566707504650827
chr10	27677800	27678800	0.4279885590557446
chr10	27677900	27678900	0.9945779320964996
chr10	27678000	27679000	1.3911865647732122
chr10	27678100	27679100	0.6544339631721717
chr10	27678200	27679200	0.6033820807832357
chr10	27678300	27679300	1.2081234397947007
chr10	27678400	27679400	1.6469435296083117
chr10	27678500	27679500	1.7555599858207311
chr10	27678600	27679600	2.056110669246228
chr10	27678700	27679700	1.5930207810795525
chr10	27678800	27679800	1.7215027015284114
chr10	27678900	27679900	0.9852681281505652
chr10	27679000	27680000	0.7618413871391387
chr10	27679100	27680100	1.3518539229218456
chr10	27679200	27680200	1.4785401997761731
chr10	27679300	27680300	0.9318202651474348
chr10	27680400	27681400	1.8840976595702528
chr10	27680500	27681500	1.6843229023201831
chr10	27680600	27681600	1.6101252082444069
chr10	27680700	27681700	1.7246705552618626
chr10	27680800	27681800	1.5304557828059424
chr10	27680900	27681900	1.8724699960599631
chr10	27681000	27682000	2.826758222026423
chr10	27681100	27682100	2.581994362673956
chr10	27681200	27682200	2.636406261632152
chr10	27681300	27682300	2.478267659566757
chr10	27681400	27682400	2.0784814896746715
chr10	27681500	27682500	2.361897906094657
chr10	27681600	27682600	2.1949098473040642
chr10	27681700	27682700	1.3136832311247084
chr10	27681800	27682800	1.6901802450036472
chr10	27681900	27682900	1.4627284762882349
chr10	27682000	27683000	0.8468376562937555
chr10	27682100	27683100	1.0494355006919525
chr10	27682200	27683200	1.2803679536005383
chr10	27682300	27683300	1.7581025695839128
chr10	27682400	27683400	1.9219303824580856
chr10	27682500	27683500	1.6277756243041608
chr10	27682600	27683600	1.9938033084506035
chr10	27682700	27683700	2.4944047180334046
chr10	27682800	27683800	1.7953996755621795
chr10	27682900	27683900	1.3562943029043235
chr10	27683000	27684000	1.0085151681190454
chr10	27683100	27684100	1.1777969634344263
chr10	27683200	27684200	0.9063638997961426
chr10	27683300	27684300	1.036398208191943
chr10	27683400	27684400	0.9115908726378912
chr10	27683500	27684500	0.9351305725690852
chr10	27683600	27684600	0.6344049129163748
chr10	27683700	27684700	0.5168291438241814
chr10	27683800	27684800	0.8085156131996779
chr10	27683900	27684900	1.0463777431411725
chr10	27684000	27685000	1.109339557445677
chr10	27685500	27686500	-0.6538991286910897
chr10	27685600	27686600	-0.4969597238479975
chr10	27685700	27686700	-0.18706260053132187
chr10	27685800	27686800	0.4960055819735781
chr10	27685900	27686900	1.1334637922859885
chr10	27686000	27687000	0.566797903703756
chr10	27686200	27687200	1.6818961083440118
chr10	27686300	27687300	2.070941808513289
chr10	27686400	27687400	2.0358766208107366
chr10	27686500	27687500	2.215377101839809
chr10	27686600	27687600	2.154645303963889
chr10	27686700	27687700	2.1185704006854724
chr10	27686800	27687800	1.5287849621983516
chr10	27686900	27687900	1.193551920295931
chr10	27687000	27688000	2.0545589486319837
chr10	27687100	27688100	2.270757658845364
chr10	27687200	27688200	1.6934508619213022
chr10	27687300	27688300	1.4845866145962214
chr10	27687400	27688400	1.4808569959951463
chr10	27687500	27688500	1.011008654615951
chr10	27687600	27688600	1.3592110474581969
chr10	27687700	27688700	1.8597339457206847
chr10	27687800	27688800	2.0206345438831104
chr10	27687900	27688900	2.4504722974614035
chr10	27688000	27689000	2.4055922658946503
chr10	27688100	27689100	1.569303189391269
chr10	27688200	27689200	1.6950239802657467
chr10	27688300	27689300	1.7017256554240248
chr10	27688400	27689400	1.2257590876178177
chr10	27688500	27689500	1.5950407174853416
chr10	27688600	27689600	2.104445164323974
chr10	27688700	27689700	1.6938024152166675
chr10	27688800	27689800	1.2528242810827306
chr10	27688900	27689900	1.6161740237431583
chr10	27689000	27690000	1.544708228933414
chr10	27689100	27690100	1.580545801272349
chr10	27689200	27690200	1.6817504620974542
chr10	27689300	27690300	1.9374105891535165
chr10	27689400	27690400	2.4869673871483693
chr10	27689500	27690500	2.4941233608067
chr10	27689600	27690600	1.1846528411552044
chr10	27689700	27690700	1.5804178094660075
chr10	27689800	27690800	0.7562081084298903
chr10	27689900	27690900	0.4715781289953955
chr10	27690000	27691000	0.41663245073233557
chr10	27690100	27691100	0.5361149569047274
chr10	27690200	27691200	0.11762046805783102
chr10	27690300	27691300	-0.2884193601445387
chr10	27690400	27691400	-0.38907133635970265
chr10	27690500	27691500	-0.3385710253247208
chr10	27690600	27691600	-0.08368178555937948
chr10	27690700	27691700	-0.6293106574104724
chr10	27690800	27691800	0.6476485474761273
chr10	27690900	27691900	0.5552883293407324
chr10	27691000	27692000	0.6108552795005712
chr10	27691100	27692100	0.44349337016900375
chr10	27691200	27692200	1.3306956713022788
chr10	27691300	27692300	1.4531155246158929
chr10	27691400	27692400	1.322440582324387
chr10	27691500	27692500	1.0868808348433772
chr10	27691600	27692600	1.3057449590563834
chr10	27691700	27692700	1.5709165487103964
chr10	27691800	27692800	0.5523594743416553
chr10	27691900	27692900	0.01727504865988015
chr10	27692000	27693000	0.36178993367874074
chr10	27692100	27693100	0.8925914334424567
chr10	27692200	27693200	0.3700016177109279
chr10	27692300	27693300	0.07977411206188659
chr10	27692400	27693400	-0.2621800916320242
chr10	27692500	27693500	0.13076572381665616
chr10	27692600	27693600	0.5309662721806963
chr10	27692700	27693700	0.2539193282139029
chr10	27692800	27693800	0.9260847812588604
chr10	27692900	27693900	0.6999222806369039
chr10	27693000	27694000	0.3333664321657801
chr10	27693100	27694100	0.3362685196703457
chr10	27693200	27694200	0.15617314022506215
chr10	27693300	27694300	0.47057024374828793
chr10	27693400	27694400	0.8567737414302956
chr10	27693500	27694500	0.8805518768228742
chr10	27694800	27695800	0.3384950812759161
chr10	27694900	27695900	0.7327881660454079
chr10	27695000	27696000	1.0536914689974821
chr10	27695100	27696100	0.8918300307702747
chr10	27695200	27696200	1.2585335386433685
chr10	27695300	27696300	1.2247502916800457
chr10	27695400	27696400	1.2390886590405759
chr10	27695500	27696500	1.6779387504391388
chr10	27695600	27696600	1.6842997535944657
chr10	27695700	27696700	1.5117940899597548
chr10	27695800	27696800	1.1419924709479887
chr10	27695900	27696900	0.7421690301602796
chr10	27696000	27697000	0.22974323784778633
chr10	27696100	27697100	0.24201021738286946
chr10	27696200	27697200	0.07474658883967615
chr10	27696300	27697300	-0.07115269063932783
chr10	27696400	27697400	-0.0527067400833898
chr10	27696500	27697500	-0.12177996899241322
chr10	27696600	27697600	0.1010053626486959
chr10	27696700	27697700	0.06761518947609435
chr10	27696800	27697800	0.20873675535402275
chr10	27696900	27697900	0.19315467753461088
chr10	27697000	27698000	0.9859720236307278
chr10	27697100	27698100	1.3022276881470949
chr10	27697200	27698200	1.030283417661061
chr10	27697300	27698300	1.1456040348919634
chr10	27697400	27698400	1.0011678744492982
chr10	27697500	27698500	1.5011877273809084
chr10	27697600	27698600	1.388921761209598
chr10	27697700	27698700	1.147765611981742
chr10	27697800	27698800	1.0622509224145569
chr10	27697900	27698900	0.7348227005681013
chr10	27698000	27699000	0.34223973618731807
chr10	27698100	27699100	0.310264780502276
chr10	27698200	27699200	0.725586891484354
chr10	27698300	27699300	0.6326280648310296
chr10	27698400	27699400	0.9501554489320426
chr10	27698500	27699500	0.32111764478120924
chr10	27698600	27699600	0.642505675285245
chr10	27698700	27699700	0.9028745126449638
chr10	27698800	27699800	1.0028618273414824
chr10	27698900	27699900	1.5360714570909046
chr10	27699000	27700000	1.532229956207501
chr10	27699100	27700100	1.3820369991291486
chr10	27699200	27700200	0.9370789898351732
chr10	27700000	27701000	-0.43706111170073025
chr10	27700100	27701100	0.10422777683031892
chr10	27700200	27701200	0.7629791138982704
chr10	27700300	27701300	0.7911560683059422
chr10	27700400	27701400	0.8497646040571344
chr10	27700500	27701500	1.3406142206192482
chr10	27700600	27701600	1.565093442794919
chr10	27700700	27701700	1.8961409876050943
chr10	27700800	27701800	2.4210126368901803
chr10	27701300	27702300	1.2093151710331025
chr10	27701400	27702400	2.3989181429175
chr10	27701500	27702500	2.04880539684743
chr10	27701600	27702600	2.2674590369133867
chr10	27701700	27702700	2.437297453035093
chr10	27701800	27702800	1.4454689872182431
chr10	27701900	27702900	0.946541343666336
chr10	27702000	27703000	0.9361893091651778
chr10	27702100	27703100	1.126976606480649
chr10	27702200	27703200	1.3063737556696535
chr10	27702300	27703300	1.5107614962733662
chr10	27702400	27703400	0.7269437898179841
chr10	27702500	27703500	0.8217937527581085
chr10	27702600	27703600	0.6380591432585946
chr10	27702700	27703700	-0.3409460722570839
chr10	27702800	27703800	0.2751034614721082
chr10	27702900	27703900	0.9419903599299264
chr10	27703000	27704000	0.6904363480591117
chr10	27703100	27704100	0.9512130259369308
chr10	27703200	27704200	1.1428671753226325
chr10	27703300	27704300	1.5576975825994028
chr10	27703400	27704400	1.5823808247522582
chr10	27703500	27704500	1.4581336270429757
chr10	27703600	27704600	1.3119503546164195
chr10	27703700	27704700	2.0170060590922128
chr10	27703800	27704800	2.43409176605047
chr10	27703900	27704900	2.203984966622325
chr10	27704000	27705000	1.4391562642242732
chr10	27704100	27705100	0.7840802988686866
chr10	27704200	27705200	0.8042170237412688
chr10	27704300	27705300	1.3471798688696188
chr10	27704400	27705400	1.6363530164987834
chr10	27704500	27705500	1.4939123023478549
chr10	27704600	27705600	1.2232750714654164
chr10	27704700	27705700	1.3532139270864263
chr10	27704800	27705800	1.2256114534125548
chr10	27704900	27705900	1.5914834561713045
chr10	27705000	27706000	2.416342542658057
chr10	27705100	27706100	2.7561523966722405
chr10	27705200	27706200	2.5569383727037853
chr10	27705300	27706300	2.100804904785656
chr10	27705400	27706400	1.8896390489075718
chr10	27705500	27706500	1.5818660695024462
chr10	27705600	27706600	2.1980955724430693
chr10	27705700	27706700	1.7496024915581787
chr10	27705800	27706800	1.155452252107425
chr10	27705900	27706900	0.8433886027084269
chr10	27706000	27707000	1.1281975341141206
chr10	27706100	27707100	0.9545348843300464
chr10	27706200	27707200	0.7176293317443834
chr10	27706300	27707300	0.5516690951988008
chr10	27706400	27707400	0.8050068642080845
chr10	27706500	27707500	1.0903643282478446
chr10	27706600	27707600	0.9393559023848808
chr10	27706700	27707700	1.5714965590834846
chr10	27706800	27707800	2.2141901804118533
chr10	27706900	27707900	2.05936526832311
chr10	27707000	27708000	1.6424138621165374
chr10	27707100	27708100	1.2095903507678276
chr10	27707200	27708200	1.223611337645305
chr10	27707300	27708300	1.0880637147855805
chr10	27707400	27708400	1.0376960151262709
chr10	27707500	27708500	1.5264067915927295
chr10	27707600	27708600	1.2237002711160478
chr10	27707700	27708700	0.026813632364040874
chr10	27708800	27709800	0.5728947519777214
chr10	27708900	27709900	0.32787727198534583
chr10	27709000	27710000	0.08499023703757953
chr10	27709100	27710100	0.7336836162629067
chr10	27709200	27710200	0.574378682709955
chr10	27709300	27710300	0.3791371898034737
chr10	27709400	27710400	0.26398819909398874
chr10	27709500	27710500	0.35326702220150946
chr10	27709600	27710600	1.1675729271567516
chr10	27709700	27710700	1.2351112535649285
chr10	27709800	27710800	1.2368352991763178
chr10	27709900	27710900	1.2339193592831623
chr10	27710000	27711000	1.3364645604202343
chr10	27710100	27711100	0.8824230614552503
chr10	27710200	27711200	0.9137884552712864
chr10	27710300	27711300	1.6096961515818962
chr10	27710400	27711400	0.9011353837052702
chr10	27711600	27712600	2.4279962383608
chr10	27711700	27712700	2.3114054474416927
chr10	27711800	27712800	2.3137546243682228
chr10	27711900	27712900	2.3826305017575127
chr10	27712000	27713000	2.132841552225647
chr10	27712100	27713100	2.1392418010301832
chr10	27712200	27713200	1.8176457301975224
chr10	27712300	27713300	1.146252971081968
chr10	27712400	27713400	1.134071666494926
chr10	27712500	27713500	0.4911775743364287
chr10	27712600	27713600	0.177378933268932
chr10	27712700	27713700	0.18589289804237347
chr10	27712800	27713800	0.02106221963662902
chr10	27712900	27713900	0.2160846099451071
chr10	27713000	27714000	0.4769923362969572
chr10	27714100	27715100	0.3160639728807889
chr10	27714800	27715800	1.5900027023574772
chr10	27714900	27715900	1.7940708674626618
chr10	27715000	27716000	1.7562863462734948
chr10	27715100	27716100	1.7057559433878329
chr10	27715200	27716200	1.5467688897187275
chr10	27715300	27716300	1.4860007651663512
chr10	27715400	27716400	1.4386044726379283
chr10	27716500	27717500	0.9985428513506658
chr10	27716600	27717600	0.5775734012079252
chr10	27716700	27717700	1.1658914057245482
chr10	27716800	27717800	0.9052004591907484
chr10	27717400	27718400	0.7763260750029849
chr10	27717500	27718500	0.748756351595075
chr10	27717600	27718600	0.6035312183638928
chr10	27717700	27718700	0.8746055705530943
chr10	27717800	27718800	0.937661160786846
chr10	27717900	27718900	1.278122682532898
chr10	27718000	27719000	1.8235815199700909
chr10	27718100	27719100	1.2494477247316578
chr10	27718200	27719200	1.2415433077412326
chr10	27718300	27719300	1.9547388715918368
chr10	27718400	27719400	2.201483723966517
chr10	27718500	27719500	2.0554162501787823
chr10	27718600	27719600	2.7131349142761616
chr10	27718700	27719700	2.444218422657172
chr10	27718800	27719800	2.3787048209406736
chr10	27718900	27719900	1.9897668355798064
chr10	27720000	27721000	0.4961045334877784
chr10	27720100	27721100	0.7883613238977564
chr10	27720200	27721200	0.4647795286839354
chr10	27720300	27721300	0.4458549024865794
chr10	27720400	27721400	0.5340522806610907
chr10	27720500	27721500	0.5988710474608102
chr10	27720600	27721600	0.9313166945450329
chr10	27720700	27721700	0.6233099899876688
chr10	27720800	27721800	1.0861973060344263
chr10	27720900	27721900	1.489636469126007
chr10	27721000	27722000	1.4484803064052862
chr10	27721100	27722100	1.2214148889410603
chr10	27721200	27722200	0.9108615342921632
chr10	27721300	27722300	0.9673583176185468
chr10	27721400	27722400	0.7006145608530385
chr10	27721500	27722500	0.662147342105515
chr10	27721600	27722600	0.3052245815779477
chr10	27721700	27722700	0.4151082851951975
chr10	27721800	27722800	0.2903464403420879
chr10	27721900	27722900	0.4594942631699182
chr10	27722000	27723000	0.43918815353616864
chr10	27722100	27723100	0.3147351255175408
chr10	27722200	27723200	0.5155762702990415
chr10	27722300	27723300	0.2862981536507134
chr10	27722400	27723400	0.2106712036317953
chr10	27722500	27723500	0.1356882018971938
chr10	27722600	27723600	0.2582355418133129
chr10	27722700	27723700	0.031510225952520336
chr10	27722800	27723800	0.2355131044471474
chr10	27722900	27723900	-0.2612574471897865
chr10	27723000	27724000	-0.30212347986621746
chr10	27723100	27724100	0.39996999002404815
chr10	27723200	27724200	0.9424876230768676
chr10	27723300	27724300	1.4076822415735868
chr10	27723400	27724400	1.4640575413362802
chr10	27723500	27724500	1.3580662919554254
chr10	27723600	27724600	1.1293929325445111
chr10	27723700	27724700	1.7026858898986053
chr10	27723800	27724800	2.598304108001284
chr10	27723900	27724900	3.0559152464679493
chr10	27724000	27725000	3.279599681376567
chr10	27724100	27725100	2.799947523034412
chr10	27724200	27725200	2.298990984112464
chr10	27724300	27725300	2.2890937562655083
chr10	27724400	27725400	2.2464598514808154
chr10	27724500	27725500	2.3727669824082795
chr10	27724600	27725600	2.5113113217795253
chr10	27724700	27725700	2.656282699089012
chr10	27724800	27725800	1.456863841660735
chr10	27724900	27725900	1.5641254436670802
chr10	27725000	27726000	1.458708799619341
chr10	27725100	27726100	1.3745017040817955
chr10	27725200	27726200	1.2252069083918609
chr10	27725300	27726300	1.9099690364496584
chr10	27725400	27726400	2.2351197447244253
chr10	27725500	27726500	2.074497895065921
chr10	27725600	27726600	1.8135906790254075
chr10	27725700	27726700	1.4926063624177597
chr10	27726800	27727800	0.8135154466808369
chr10	27726900	27727900	0.8001086922821822
chr10	27727000	27728000	0.6048665772091847
chr10	27728200	27729200	-0.6455590079745791
chr10	27728300	27729300	-0.6360872911535762
chr10	27728400	27729400	-0.7129310129495913
chr10	27728500	27729500	-0.4951760225269036
chr10	27728800	27729800	0.2303198759165145
chr10	27728900	27729900	0.4192562054377055
chr10	27729000	27730000	0.24071233739861536
chr10	27729100	27730100	0.6493332627455627
chr10	27729300	27730300	1.0644617388194315
chr10	27729400	27730400	1.2516337756002245
chr10	27731200	27732200	0.9507664569992099
chr10	27731300	27732300	1.4317284381348812
chr10	27731400	27732400	0.9525260372336972
chr10	27731500	27732500	0.9770250121451274
chr10	27731600	27732600	-0.09900582410356527
chr10	27731700	27732700	-0.4819735500285426
chr10	27731800	27732800	-0.510404780786171
chr10	27731900	27732900	-0.3443566882054371
chr10	27732000	27733000	-0.522413386432017
chr10	27732100	27733100	-0.6295161290406035
chr10	27732200	27733200	-0.7202675432414953
chr10	27732300	27733300	-0.9949511259071668
chr10	27732400	27733400	-0.7418262394165288
chr10	27732500	27733500	-0.7497476508513201
chr10	27732600	27733600	-0.4728311200389893
chr10	27732700	27733700	-1.3147307164290984
chr10	27732800	27733800	-1.2179122255704744
chr10	27732900	27733900	-1.3154337981396511
chr10	27733000	27734000	-1.1565207911715798
chr10	27733100	27734100	-0.8774028616105931
chr10	27733200	27734200	-1.336480848541927
chr10	27733300	27734300	-0.8803691542590505
chr10	27733400	27734400	-0.6753064480987617
chr10	27733500	27734500	-0.5628837677767988
chr10	27733600	27734600	-0.5807961720932383
chr10	27733700	27734700	0.7339599253112529
chr10	27733800	27734800	1.1149236925860877
chr10	27733900	27734900	1.1882205872806408
chr10	27734000	27735000	1.5069738785368427
chr10	27734100	27735100	1.285860273325609
chr10	27734200	27735200	1.5662574513843088
chr10	27734300	27735300	1.8775178653534141
chr10	27734400	27735400	2.9490331827325105
chr10	27734500	27735500	3.454819786690523
chr10	27734600	27735600	3.473956535403232
chr10	27734700	27735700	2.8502570383005974
chr10	27734800	27735800	1.6050825340871964
chr10	27734900	27735900	1.637884071118145
chr10	27735000	27736000	0.9634576373343352
chr10	27735100	27736100	1.1393658169999887
chr10	27735200	27736200	1.3995368387298557
chr10	27735300	27736300	0.6476473873545057
chr10	27735400	27736400	-0.010523015910423794
chr10	27735500	27736500	-0.3250985736545399
chr10	27735600	27736600	0.03258390531098442
chr10	27735700	27736700	0.2311687218272278
chr10	27735800	27736800	1.6455013804432326
chr10	27735900	27736900	1.640691050449684
chr10	27736000	27737000	2.386758997105287
chr10	27736100	27737100	1.836443172917979
chr10	27736200	27737200	1.926886112176316
chr10	27736300	27737300	1.5743688546221586
chr10	27736400	27737400	1.3064524718667492
chr10	27736500	27737500	1.4602333985493514
chr10	27736600	27737600	1.3920790980534343
chr10	27736700	27737700	1.2590664276311363
chr10	27736800	27737800	0.8628366807426175
chr10	27736900	27737900	0.60976950555808
chr10	27737000	27738000	0.31934723757661676
chr10	27737100	27738100	0.7101306487552685
chr10	27737200	27738200	0.9371923690479872
chr10	27737300	27738300	2.128440345180657
chr10	27737400	27738400	2.2295712198893063
chr10	27737500	27738500	2.0243280139946767
chr10	27737600	27738600	1.923505977246184
chr10	27737700	27738700	1.7173756419248003
chr10	27737800	27738800	1.7403944718262754
chr10	27737900	27738900	2.1730111076114897
chr10	27738000	27739000	3.0041243254548493
chr10	27738100	27739100	2.579015131563369
chr10	27738200	27739200	2.331714758595315
chr10	27738300	27739300	1.746926342983461
chr10	27738400	27739400	1.7100947053980344
chr10	27738500	27739500	0.9542516145539373
chr10	27738600	27739600	0.8741092536642996
chr10	27738700	27739700	0.4437578062903389
chr10	27738800	27739800	0.3878436430788192
chr10	27738900	27739900	0.5180321738093475
chr10	27739000	27740000	0.193130408817931
chr10	27739100	27740100	0.6633610122135718
chr10	27739200	27740200	0.7713707182610585
chr10	27739300	27740300	1.1709132077788074
chr10	27739400	27740400	1.4327448026792609
chr10	27739500	27740500	2.0344572064245794
chr10	27739600	27740600	1.7310038658337632
chr10	27739700	27740700	2.5819913024557417
chr10	27739800	27740800	3.2245365198272222
chr10	27739900	27740900	3.0568479679312333
chr10	27740000	27741000	2.9968326118851834
chr10	27740100	27741100	2.477291560520017
chr10	27740200	27741200	2.7093170100004915
chr10	27740300	27741300	2.637589701263632
chr10	27740400	27741400	3.1384158854392434
chr10	27740500	27741500	4.135919641551138
chr10	27740600	27741600	4.5067336565606295
chr10	27740700	27741700	4.758216339175209
chr10	27740800	27741800	4.196382657426594
chr10	27740900	27741900	4.682589381796693
chr10	27741000	27742000	5.107637980339976
chr10	27741100	27742100	5.575339053443834
chr10	27741200	27742200	5.4174211187487575
chr10	27741300	27742300	5.348874808146872
chr10	27741400	27742400	4.761693821672658
chr10	27741500	27742500	4.1392826002508745
chr10	27741600	27742600	4.300797824287821
chr10	27741700	27742700	4.310270287783728
chr10	27741800	27742800	4.71104601027896
chr10	27741900	27742900	4.4900018329047615
chr10	27742000	27743000	4.150879012212227
chr10	27742100	27743100	4.349708518914866
chr10	27742200	27743200	4.747452052894179
chr10	27742300	27743300	4.490199576046935
chr10	27742400	27743400	4.193207351343141
chr10	27742500	27743500	4.0595571534290205
chr10	27742600	27743600	3.562932866773077
chr10	27742700	27743700	3.147585705475717
chr10	27742800	27743800	2.635807177527877
chr10	27743300	27744300	3.7262594552489943
chr10	27743400	27744400	4.101270182834997
chr10	27743500	27744500	5.004889528891505
chr10	27743600	27744600	5.184428441849288
chr10	27743700	27744700	5.209901887604246
chr10	27743800	27744800	5.706906284328317
chr10	27743900	27744900	6.019159207777707
chr10	27744000	27745000	5.605340304867258
chr10	27744100	27745100	5.020399161334205
chr10	27744200	27745200	4.91989083009322
chr10	27744300	27745300	4.583951863208356
chr10	27744400	27745400	4.215098931710924
chr10	27744500	27745500	3.0399746017307603
chr10	27744600	27745600	2.886966338373117
chr10	27744700	27745700	2.8060921868167346
chr10	27745200	27746200	3.178796966941341
chr10	27745300	27746300	3.887426862604243
chr10	27745400	27746400	4.588850948895268
chr10	27745500	27746500	5.3823520866978685
chr10	27745600	27746600	5.627050260771064
chr10	27745700	27746700	4.783845528722118
chr10	27745800	27746800	4.707838834855423
chr10	27745900	27746900	4.294052603599076
chr10	27746000	27747000	4.650231225199262
chr10	27746100	27747100	4.585515809026564
chr10	27746200	27747200	4.9233724949625834
chr10	27746300	27747300	4.611207135307269
chr10	27746400	27747400	4.319839336644774
chr10	27746500	27747500	3.617435287392995
chr10	27746600	27747600	3.647218222799401
chr10	27746700	27747700	3.9598062045079123
chr10	27746800	27747800	3.9780987772439738
chr10	27746900	27747900	3.9712079017877664
chr10	27747000	27748000	2.5984607028264053
chr10	27747100	27748100	2.1340073750356363
chr10	27747200	27748200	1.7898290234237553
chr10	27747300	27748300	1.3216341059519912
chr10	27747400	27748400	1.1654969687033818
chr10	27747500	27748500	1.3935691332535736
chr10	27747600	27748600	0.9306412353545404
chr10	27747700	27748700	1.1407220934606386
chr10	27747800	27748800	0.5375896206170999
chr10	27747900	27748900	0.8617797160170391
chr10	27748000	27749000	1.3316101602523633
chr10	27748100	27749100	0.9229173606538421
chr10	27748200	27749200	0.5177284040215154
chr10	27748300	27749300	0.7107160865760087
chr10	27748400	27749400	0.08083091071688799
chr10	27748500	27749500	-0.12687805942503208
chr10	27748600	27749600	-0.5854632591536603
chr10	27748700	27749700	-0.4665668097239629
chr10	27748800	27749800	-0.7775469421676056
chr10	27748900	27749900	-0.6357797262079236
chr10	27749000	27750000	-1.2166420702424003
chr10	27749100	27750100	-0.9336496427831932
chr10	27749200	27750200	-0.5471182932417751
chr10	27749300	27750300	-0.26847228286612274
chr10	27749400	27750400	0.3463520504262555
chr10	27749500	27750500	-0.3530587357446465
chr10	27749600	27750600	0.0435259499211241
chr10	27749700	27750700	-0.2749404852651775
chr10	27749800	27750800	0.09049242790462984
chr10	27749900	27750900	-0.17304053330628125
chr10	27750000	27751000	-0.2727287150440814
chr10	27750100	27751100	0.4651867524753234
chr10	27750200	27751200	0.1662356544320855
chr10	27750300	27751300	0.1904046678361848
chr10	27750400	27751400	-0.5968844071308468
chr10	27750500	27751500	-0.2667933197563437
chr10	27750600	27751600	-0.2558109339119594
chr10	27750700	27751700	0.04557670757975387
chr10	27750800	27751800	-0.15174605832337607
chr10	27750900	27751900	0.11660804393976495
chr10	27751000	27752000	0.4842345901998386
chr10	27751100	27752100	-0.5444457197882588
chr10	27751200	27752200	0.1837838619512833
chr10	27751300	27752300	0.7415165257455184
chr10	27751400	27752400	1.806371617457483
chr10	27751500	27752500	2.2741694921051816
chr10	27751600	27752600	2.343168814365437
chr10	27751700	27752700	2.387304795137234
chr10	27751800	27752800	2.60039841187271
chr10	27751900	27752900	2.2061926559573166
chr10	27753600	27754600	-0.11153782086567526
chr10	27753700	27754700	-0.4943712297091914
chr10	27753800	27754800	-0.4039155910207515
chr10	27753900	27754900	-0.9720269255921834
chr10	27754000	27755000	-0.8618944267939181
chr10	27754100	27755100	-0.8416566624748879
chr10	27754200	27755200	-1.254854260069436
chr10	27754300	27755300	-0.7667132936218347
chr10	27754400	27755400	-1.0680231189252405
chr10	27754500	27755500	-0.8902300419010148
chr10	27754600	27755600	-1.0729339605123975
chr10	27754700	27755700	-0.3018348838288516
chr10	27754800	27755800	-0.4657028450981045
chr10	27754900	27755900	-0.4705889843736114
chr10	27755000	27756000	-0.7870228869977135
chr10	27755100	27756100	-0.4976393078596396
chr10	27755200	27756200	-0.2251338360228865
chr10	27755300	27756300	-0.6998795845901948
chr10	27755400	27756400	-0.25978824738339834
chr10	27755500	27756500	-0.9268396967518368
chr10	27755600	27756600	-0.6021865512175218
chr10	27755700	27756700	-1.2878083332762056
chr10	27755800	27756800	-1.6896208075040748
chr10	27755900	27756900	-1.101253079815896
chr10	27756000	27757000	-0.6770443767640805
chr10	27756100	27757100	-0.3074663050056815
chr10	27756200	27757200	-0.04226857279307264
chr10	27756300	27757300	-0.25509150959046784
chr10	27756400	27757400	-0.03604406029868385
chr10	27756500	27757500	0.639932702858384
chr10	27756600	27757600	0.4118206378366193
chr10	27756700	27757700	-0.03384829101368999
chr10	27756800	27757800	0.13058527677090018
chr10	27756900	27757900	0.2053671833771894
chr10	27757000	27758000	-0.19387498670402364
chr10	27757100	27758100	-0.6524887701493687
chr10	27757200	27758200	-0.7533097544488753
chr10	27757300	27758300	-0.42704051837410106
chr10	27757400	27758400	-0.6460519762147767
chr10	27757500	27758500	-0.5028092251509274
chr10	27757600	27758600	-0.7951162671586081
chr10	27757700	27758700	-0.4998557040839848
chr10	27757800	27758800	-0.07639886825944173
chr10	27757900	27758900	-0.9387646321170166
chr10	27758000	27759000	-0.23068996279812637
chr10	27758100	27759100	0.02953785685682353
chr10	27758200	27759200	0.3489548227450974
chr10	27758300	27759300	0.38483844362273256
chr10	27758400	27759400	0.07975126831481368
chr10	27758500	27759500	-0.07928796908800495
chr10	27758600	27759600	0.0631725234717022
chr10	27758700	27759700	0.5458018715137934
chr10	27758800	27759800	0.4948540346514057
chr10	27758900	27759900	1.1124198821222346
chr10	27759000	27760000	0.6632291458284503
chr10	27759100	27760100	0.11041399702294814
chr10	27759200	27760200	-0.8077928417309781
chr10	27759300	27760300	-0.7065033054176929
chr10	27759400	27760400	-0.5761969739196243
chr10	27759500	27760500	-0.7380423713380849
chr10	27759600	27760600	-0.6453261099534708
chr10	27759700	27760700	-0.9244669535322944
chr10	27759800	27760800	-0.9750492865366541
chr10	27759900	27760900	-1.2607226762671424
chr10	27760000	27761000	-0.7591222914641537
chr10	27760100	27761100	-0.30495968598501405
chr10	27760200	27761200	0.2076165553340268
chr10	27760300	27761300	0.14315346165112322
chr10	27760400	27761400	0.3545411752050617
chr10	27760500	27761500	0.2912443095206417
chr10	27760600	27761600	0.398351726805823
chr10	27760700	27761700	0.6565501664702796
chr10	27760800	27761800	0.726654595261884
chr10	27760900	27761900	1.4313626585720776
chr10	27761000	27762000	1.1199595356397043
chr10	27761100	27762100	1.1370025392496108
chr10	27761200	27762200	1.6306711908754663
chr10	27761300	27762300	2.242728198383352
chr10	27761400	27762400	2.5211053516816966
chr10	27761500	27762500	2.513840563186764
chr10	27761600	27762600	2.1693529329422168
chr10	27761700	27762700	2.30182472902534
chr10	27761800	27762800	2.0914837600063785
chr10	27761900	27762900	1.7457096515944617
chr10	27762000	27763000	1.7709786577694997
chr10	27762100	27763100	2.1556727575494783
chr10	27762200	27763200	1.3647738875153663
chr10	27762300	27763300	0.7019387957503492
chr10	27762400	27763400	0.7680768140725881
chr10	27762500	27763500	1.12868990980358
chr10	27762600	27763600	1.3939486312035292
chr10	27762700	27763700	0.8937825382169408
chr10	27762800	27763800	0.3366959247615654
chr10	27762900	27763900	-0.09374470447559108
chr10	27763000	27764000	-0.19990388630577613
chr10	27763100	27764100	-0.7720674520030919
chr10	27763200	27764200	-0.35848526271528114
chr10	27763300	27764300	-1.0899351009719371
chr10	27763400	27764400	-1.674992083971799
chr10	27763500	27764500	-1.7368226133498506
chr10	27763600	27764600	-1.7440946293783781
chr10	27763700	27764700	-1.7931347341238544
chr10	27763800	27764800	-0.7324918273544224
chr10	27763900	27764900	-0.8255220800245942
chr10	27764000	27765000	-0.5674325054995025
chr10	27764100	27765100	-0.3055662833381896
chr10	27764200	27765200	-0.09365101075386767
chr10	27764300	27765300	0.4724018776725789
chr10	27764400	27765400	0.34882104869579145
chr10	27764500	27765500	0.09803745051701687
chr10	27764600	27765600	0.3715561267084369
chr10	27764700	27765700	0.22448870432457946
chr10	27764800	27765800	0.2580767961850917
chr10	27764900	27765900	0.3881887850244223
chr10	27765000	27766000	0.5088463001964766
chr10	27765300	27766300	0.1432336262810399
chr10	27766000	27767000	1.5395794413659383
chr10	27766100	27767100	1.5202933323013008
chr10	27766200	27767200	0.9815162855096532
chr10	27766300	27767300	1.1166091402916098
chr10	27766400	27767400	0.5923500729623691
chr10	27766500	27767500	0.7059721217482254
chr10	27766600	27767600	0.5163240722887684
chr10	27766700	27767700	0.7679369379469959
chr10	27766800	27767800	0.9384331662049972
chr10	27766900	27767900	0.6420699549997415
chr10	27767000	27768000	-0.04188330622514395
chr10	27767100	27768100	0.4847092235746031
chr10	27767200	27768200	0.484581511776253
chr10	27767300	27768300	0.4282096207570085
chr10	27767400	27768400	0.7703896810018765
chr10	27767500	27768500	1.3029377316817758
chr10	27767600	27768600	0.9950010290152864
chr10	27767700	27768700	1.2007700404719692
chr10	27767800	27768800	1.0835155028503194
chr10	27767900	27768900	1.203783028868585
chr10	27768000	27769000	1.47192075480693
chr10	27768100	27769100	1.0631446129822155
chr10	27768200	27769200	1.0829845199639605
chr10	27768300	27769300	1.2694600005884673
chr10	27768400	27769400	1.2171257877730457
chr10	27768500	27769500	0.8772532173254793
chr10	27768600	27769600	0.7718300686440216
chr10	27768700	27769700	0.4541430929045946
chr10	27768800	27769800	0.22098845970126327
chr10	27768900	27769900	-0.33781417915969114
chr10	27769000	27770000	-0.35191866734362354
chr10	27769100	27770100	-0.7160144554841609
chr10	27769200	27770200	-0.4135970125593264
chr10	27769300	27770300	-0.4350887469076931
chr10	27769400	27770400	0.14122963548779915
chr10	27769500	27770500	0.3940539995332701
chr10	27769600	27770600	0.7494285702680537
chr10	27770600	27771600	0.3874632659747758
chr10	27770700	27771700	-0.30061902783001004
chr10	27770800	27771800	-0.4076482565499366
chr10	27770900	27771900	0.2283397412669789
chr10	27771000	27772000	0.523578362820648
chr10	27771100	27772100	0.020544634430271963
chr10	27771200	27772200	0.07341740538849753
chr10	27771300	27772300	0.32697855235980233
chr10	27771400	27772400	0.01867419978214889
chr10	27771500	27772500	0.3767594758708153
chr10	27771600	27772600	0.4003270904715612
chr10	27771700	27772700	0.6352136423625566
chr10	27771800	27772800	0.4674662880816721
chr10	27771900	27772900	-0.11185274143386914
chr10	27772000	27773000	-0.05163316929651336
chr10	27772100	27773100	-0.19901021280930972
chr10	27772200	27773200	0.2721626924136428
chr10	27772300	27773300	-0.22458799447323405
chr10	27772400	27773400	-0.5261344102097225
chr10	27772500	27773500	-0.3060992379509285
chr10	27772600	27773600	-0.6111560762818387
chr10	27772700	27773700	-0.13916732168256624
chr10	27772800	27773800	-0.3380573027493013
chr10	27772900	27773900	0.09277191768203756
chr10	27773000	27774000	-0.6179769139397696
chr10	27773100	27774100	0.31931826721434603
chr10	27773200	27774200	0.2196059832423372
chr10	27773300	27774300	1.0429541886300788
chr10	27773400	27774400	1.014356008506198
chr10	27773500	27774500	1.2292516228105097
chr10	27773600	27774600	2.048416870077
chr10	27773700	27774700	1.5614067180988351
chr10	27773800	27774800	1.6465321720149018
chr10	27773900	27774900	1.5953183493882457
chr10	27774000	27775000	1.5814598407187397
chr10	27774100	27775100	1.4698373221472252
chr10	27774200	27775200	1.3608944754761578
chr10	27774300	27775300	0.9952326186515468
chr10	27774400	27775400	1.3751289936468931
chr10	27774500	27775500	0.953177897353245
chr10	27774600	27775600	0.28888370895520443
chr10	27774700	27775700	0.4185296194002879
chr10	27774800	27775800	0.4827990784768675
chr10	27774900	27775900	0.09737245606650126
chr10	27775300	27776300	1.1262959670056674
chr10	27775400	27776400	1.3659920594752673
chr10	27775500	27776500	1.2219172911352556
chr10	27775600	27776600	1.3699485428517455
chr10	27775700	27776700	1.166583686879425
chr10	27775800	27776800	1.57316136421959
chr10	27775900	27776900	1.6999253878886935
chr10	27776000	27777000	1.7956787183760088
chr10	27776100	27777100	1.1608719083325851
chr10	27776200	27777200	1.2614463563927754
chr10	27776300	27777300	1.0818019706656463
chr10	27776400	27777400	1.1286925182767478
chr10	27776500	27777500	1.3982986885721274
chr10	27776600	27777600	1.8994367456074783
chr10	27776700	27777700	2.2257896751989628
chr10	27776800	27777800	2.083484445808248
chr10	27776900	27777900	2.4201884080266067
chr10	27777000	27778000	2.0358828535649565
chr10	27777100	27778100	2.188265569521929
chr10	27777200	27778200	2.713114852781936
chr10	27777700	27778700	2.412549888981222
chr10	27777800	27778800	2.3261324743296985
chr10	27777900	27778900	2.099460750535258
chr10	27778000	27779000	2.3006882217910465
chr10	27778100	27779100	2.780637534383352
chr10	27778200	27779200	2.0885267120426945
chr10	27778300	27779300	1.8093671029516647
chr10	27778400	27779400	1.6106427090798054
chr10	27778500	27779500	0.649060325111089
chr10	27778600	27779600	0.7027472166760025
chr10	27778700	27779700	0.6822909591598355
chr10	27778800	27779800	0.6211356778639648
chr10	27778900	27779900	0.17384881025558974
chr10	27779000	27780000	0.4300936268000918
chr10	27779100	27780100	0.5302654745385746
chr10	27779200	27780200	0.3063525375709539
chr10	27779300	27780300	-0.07048617533058804
chr10	27779400	27780400	0.5350449127164323
chr10	27779500	27780500	0.6076309513788632
chr10	27779600	27780600	0.2760357450379101
chr10	27779700	27780700	0.5145971673561651
chr10	27779800	27780800	0.5533623313151776
chr10	27779900	27780900	0.4868599049050101
chr10	27780000	27781000	-0.09353087338972609
chr10	27780100	27781100	-0.6148346394068304
chr10	27780200	27781200	-0.3691283698719884
chr10	27780300	27781300	0.2964771112506358
chr10	27780400	27781400	-0.2221625040255352
chr10	27780500	27781500	0.1821701171104688
chr10	27780600	27781600	-0.16983616827915213
chr10	27780700	27781700	0.12650272974357327
chr10	27780800	27781800	0.9004610030209385
chr10	27780900	27781900	0.9629043379718228
chr10	27781000	27782000	1.6230472923096666
chr10	27781100	27782100	1.282622346324474
chr10	27781200	27782200	0.9338508798284636
chr10	27781300	27782300	-0.11530697014696778
chr10	27781400	27782400	-0.17750568309981274
chr10	27781500	27782500	-0.44177663238258025
chr10	27781600	27782600	0.22375225801444806
chr10	27781700	27782700	-0.08265824513791238
chr10	27781800	27782800	-0.9354054449404341
chr10	27781900	27782900	-0.7949902877152202
chr10	27782000	27783000	-1.261755733640797
chr10	27782100	27783100	-1.204224689050411
chr10	27782200	27783200	-0.7165153425576061
chr10	27783500	27784500	-1.5609610190033532
chr10	27783600	27784600	-0.9871267671848474
chr10	27783700	27784700	-0.8761731229186843
chr10	27783800	27784800	-0.5564267009005816
chr10	27783900	27784900	-0.6917017938849498
chr10	27784000	27785000	0.4409524188483237
chr10	27784100	27785100	0.6004565804511598
chr10	27784200	27785200	0.8075592122869103
chr10	27784300	27785300	0.3303990304007947
chr10	27784400	27785400	0.6964342892244839
chr10	27784500	27785500	1.0038688967959264
chr10	27784600	27785600	0.3441911763263531
chr10	27784700	27785700	-0.12786638762532526
chr10	27784800	27785800	-0.7400581819084163
chr10	27784900	27785900	-1.2348133021633552
chr10	27785000	27786000	-1.4539418398276116
chr10	27785100	27786100	-0.9845108924186564
chr10	27785200	27786200	-1.0261859959342288
chr10	27785300	27786300	-0.463057824087168
chr10	27785400	27786400	-0.9454695882467437
chr10	27785500	27786500	-1.2362392116224892
chr10	27785600	27786600	-1.0951538819564834
chr10	27785700	27786700	-0.9995716521590752
chr10	27785800	27786800	-0.5658934582618586
chr10	27785900	27786900	-0.6163643936163893
chr10	27786000	27787000	0.03266597646563748
chr10	27786100	27787100	-0.4920587067513335
chr10	27786200	27787200	-0.09224273067460073
chr10	27786300	27787300	-0.2993174400114623
chr10	27786400	27787400	-0.5954342615084723
chr10	27786500	27787500	-0.1481926906413763
chr10	27786600	27787600	-0.2313735768626529
chr10	27786700	27787700	0.6060197977135662
chr10	27786800	27787800	0.4169822124220823
chr10	27786900	27787900	1.0685455013365124
chr10	27787000	27788000	0.7006094834094745
chr10	27787100	27788100	0.6261289123196051
chr10	27787200	27788200	0.3851233653678113
chr10	27787300	27788300	-0.08030584120458335
chr10	27787400	27788400	0.43636205375764897
chr10	27787500	27788500	0.2919142125923269
chr10	27787600	27788600	0.3589235299668647
chr10	27788700	27789700	-0.6554863866417354
chr10	27788800	27789800	-0.4632581168833297
chr10	27788900	27789900	-0.8276808828884289
chr10	27789000	27790000	-1.0337552111309167
chr10	27789100	27790100	-0.06922768929554511
chr10	27789200	27790200	-1.0178382191696125
chr10	27789300	27790300	-0.8282607415558675
chr10	27789400	27790400	-1.1048177219163795
chr10	27789500	27790500	-1.4085807218276511
chr10	27789600	27790600	-1.6547895063203688
chr10	27789700	27790700	-1.0079741039613543
chr10	27789800	27790800	-0.8228292503315089
chr10	27789900	27790900	-0.08244115967851062
chr10	27790000	27791000	0.5659890815268144
chr10	27790100	27791100	0.19861424019283194
chr10	27790200	27791200	0.971325032785138
chr10	27790300	27791300	0.9802346729375421
chr10	27790400	27791400	0.8541115426288941
chr10	27790500	27791500	1.4977745176893331
chr10	27790600	27791600	2.2360142537198637
chr10	27790700	27791700	2.2415693160606454
chr10	27790800	27791800	2.2753424554453177
chr10	27790900	27791900	2.1641526707783574
chr10	27791000	27792000	1.7101688132695003
chr10	27791100	27792100	2.574792315336824
chr10	27791200	27792200	2.4619097910832464
chr10	27791300	27792300	2.5388698919037465
chr10	27791400	27792400	2.519648101978152
chr10	27791500	27792500	1.9755356217716007
chr10	27791600	27792600	1.060885824548108
chr10	27791700	27792700	1.4484013164484326
chr10	27791800	27792800	1.4103176038329732
chr10	27791900	27792900	1.4675877367918402
chr10	27792000	27793000	1.7605785858726781
chr10	27792100	27793100	1.3541741469212596
chr10	27792200	27793200	1.1182200236370403
chr10	27792300	27793300	0.8854607264709534
chr10	27792400	27793400	0.6672559711050903
chr10	27792500	27793500	0.5935747131832947
chr10	27792600	27793600	0.8618802457166528
chr10	27792700	27793700	0.6490741136258493
chr10	27792800	27793800	1.0286867396743762
chr10	27792900	27793900	0.5476150900070275
chr10	27793000	27794000	0.8152803834420022
chr10	27793100	27794100	0.6815183194157465
chr10	27793200	27794200	0.2402546915978131
chr10	27793300	27794300	0.05506371323611895
chr10	27793400	27794400	0.09292480592121574
chr10	27793500	27794500	0.4426153200250457
chr10	27793600	27794600	0.2432853196768785
chr10	27793700	27794700	0.07551372963849293
chr10	27793800	27794800	-0.11186127052386824
chr10	27793900	27794900	0.33307152051766586
chr10	27794000	27795000	0.4714551397636702
chr10	27794100	27795100	0.667061784498736
chr10	27794200	27795200	1.3941485608338544
chr10	27794300	27795300	1.396759225456447
chr10	27794400	27795400	0.9135030333253524
chr10	27794500	27795500	1.0875333784907548
chr10	27794600	27795600	1.4589445361991575
chr10	27794700	27795700	1.6607785884806747
chr10	27794800	27795800	1.6137031145312235
chr10	27794900	27795900	1.1485397191380406
chr10	27795000	27796000	0.04587974582361672
chr10	27795100	27796100	-0.4586189760423538
chr10	27795200	27796200	-0.8199146683368058
chr10	27795300	27796300	-0.4682922671682141
chr10	27795400	27796400	-0.03025729942365087
chr10	27795500	27796500	-0.14158333099092404
chr10	27795600	27796600	-0.4071852759330685
chr10	27795700	27796700	-0.39467088359757
chr10	27795800	27796800	-0.3847793820907264
chr10	27795900	27796900	-0.021251686134188808
chr10	27796000	27797000	0.45740828608316386
chr10	27796100	27797100	0.39572947711396905
chr10	27796200	27797200	0.4056078631346848
chr10	27796300	27797300	0.0952810829713248
chr10	27796400	27797400	0.33798829788280144
chr10	27796500	27797500	0.39907840393100025
chr10	27796600	27797600	0.5575831564863166
chr10	27796700	27797700	1.0174286365156753
chr10	27796800	27797800	1.0829698069576503
chr10	27796900	27797900	1.5530441774727075
chr10	27797000	27798000	1.9218409747578853
chr10	27797100	27798100	2.4275424667635432
chr10	27797200	27798200	2.640943235078521
chr10	27797300	27798300	2.780955202379433
chr10	27797400	27798400	2.5420514096795133
chr10	27797500	27798500	2.356688439479211
chr10	27797600	27798600	2.843220719852272
chr10	27798900	27799900	0.3124926967959471
chr10	27799000	27800000	0.2445650660030522
chr10	27799100	27800100	0.4499667875713493
chr10	27799200	27800200	0.2364573985306378
chr10	27799300	27800300	0.92498336334727
chr10	27799400	27800400	0.8841186851823599
chr10	27799500	27800500	1.494146923259276
chr10	27799600	27800600	1.3456037343179232
chr10	27799700	27800700	1.6432453616543357
chr10	27799800	27800800	0.5738103807010801
chr10	27799900	27800900	0.6410979590518789
chr10	27800000	27801000	0.5827559495751832
chr10	27800100	27801100	0.0890629763313466
chr10	27800200	27801200	0.4818763400738602
chr10	27800300	27801300	0.3850137191626424
chr10	27800400	27801400	0.6288380119971279
chr10	27800500	27801500	0.4275846500496782
chr10	27800600	27801600	0.38480598037966995
chr10	27800700	27801700	0.29930726901149185
chr10	27800800	27801800	1.3753185323851675
chr10	27800900	27801900	0.871373062306315
chr10	27801000	27802000	0.7023898769537037
chr10	27801100	27802100	0.9282604985815892
chr10	27802200	27803200	1.6820273561831036
chr10	27802300	27803300	0.7607651453832587
chr10	27802400	27803400	0.3408924561714251
chr10	27802500	27803500	0.033662836076711146
chr10	27802600	27803600	-0.7515933242577719
chr10	27802700	27803700	-0.20901236953340707
chr10	27802800	27803800	1.0439307034011334
chr10	27802900	27803900	1.8650121696566184
chr10	27803000	27804000	1.9573535050826527
chr10	27803100	27804100	1.4056145102443158
chr10	27803200	27804200	2.0143127440918107
chr10	27803300	27804300	2.6590815111791994
chr10	27803400	27804400	1.7639419806764731
chr10	27803500	27804500	1.7084677620306028
chr10	27803600	27804600	2.3100955696645284
chr10	27803700	27804700	1.7943481482608543
chr10	27803800	27804800	1.396421470612899
chr10	27803900	27804900	0.9774932918669468
chr10	27804000	27805000	0.5440710602830364
chr10	27804100	27805100	1.0895155769730902
chr10	27804200	27805200	0.4274638728492809
chr10	27804300	27805300	0.11208688001720207
chr10	27804400	27805400	0.6349084328534179
chr10	27806400	27807400	1.5234280236097777
chr10	27806500	27807500	1.4570340989945922
chr10	27806600	27807600	1.0798102262380491
chr10	27806700	27807700	1.0961840120670578
chr10	27806800	27807800	1.1065658312609672
chr10	27806900	27807900	0.8227517771926802
chr10	27807000	27808000	0.09065893205885925
chr10	27807100	27808100	-0.25859582067987896
chr10	27807800	27808800	0.023718762637160072
chr10	27807900	27808900	0.10843125463588553
chr10	27808000	27809000	0.19522543861221026
chr10	27808100	27809100	0.19204230675468265
chr10	27808200	27809200	0.2303925241723659
chr10	27808300	27809300	-0.4545224024619204
chr10	27808400	27809400	0.04606836588680645
chr10	27808500	27809500	0.2642031765109241
chr10	27808600	27809600	-0.049351790674848336
chr10	27808700	27809700	0.2465702145585985
chr10	27808800	27809800	0.933310413620547
chr10	27808900	27809900	1.3061933946449371
chr10	27809000	27810000	1.7002424993879472
chr10	27809100	27810100	1.8778842908280888
chr10	27809200	27810200	1.7776101616170843
chr10	27809300	27810300	2.582477557802496
chr10	27809400	27810400	2.484798271183108
chr10	27809500	27810500	2.105393694400916
chr10	27809600	27810600	2.4360039759955514
chr10	27809700	27810700	3.004564252128525
chr10	27809800	27810800	2.724403196882236
chr10	27809900	27810900	2.379792070634061
chr10	27810000	27811000	1.8999403280191454
chr10	27810100	27811100	1.9844556786221081
chr10	27810200	27811200	1.9315806147453607
chr10	27810300	27811300	1.5341410179507031
chr10	27810400	27811400	0.8586550433670433
chr10	27810500	27811500	1.2957548245053678
chr10	27810600	27811600	1.156100489506399
chr10	27810700	27811700	0.5262655225278304
chr10	27810800	27811800	0.2606396642238909
chr10	27810900	27811900	0.10686794483826688
chr10	27811000	27812000	0.13004913495270168
chr10	27811100	27812100	-0.2353309921102953
chr10	27811200	27812200	-0.08128322146662749
chr10	27811300	27812300	-0.4962773131202306
chr10	27811400	27812400	0.7091946900963112
chr10	27811500	27812500	1.1486497573226264
chr10	27811600	27812600	0.9049632825665164
chr10	27811700	27812700	0.9398856055842394
chr10	27811800	27812800	0.7834437677077084
chr10	27811900	27812900	0.2888846548005333
chr10	27812000	27813000	0.1857274204679684
chr10	27812100	27813100	0.35849201886666465
chr10	27812200	27813200	0.4519139420930926
chr10	27812300	27813300	0.9924049137171428
chr10	27812400	27813400	0.1826437267597873
chr10	27812500	27813500	-0.4207853197290047
chr10	27812600	27813600	-0.5536211006506865
chr10	27812700	27813700	-0.6197107324367379
chr10	27812800	27813800	-0.4198328040596876
chr10	27812900	27813900	0.548771666746168
chr10	27813000	27814000	0.5057343126234563
chr10	27813100	27814100	0.8358084483777367
chr10	27813200	27814200	0.11590821049043322
chr10	27813300	27814300	0.5410876675346807
chr10	27813400	27814400	1.27708164557804
chr10	27813500	27814500	1.551040958123805
chr10	27813600	27814600	1.3592339020928963
chr10	27813700	27814700	1.2692952294410096
chr10	27813800	27814800	1.276706198050914
chr10	27813900	27814900	1.0509651576461
chr10	27814000	27815000	0.9396737654634774
chr10	27814100	27815100	0.8233346040890975
chr10	27814200	27815200	1.361530157905193
chr10	27814300	27815300	1.1442861178063837
chr10	27814400	27815400	0.5895021465621416
chr10	27814500	27815500	0.13842212014776875
chr10	27814600	27815600	0.5312414173710358
chr10	27814700	27815700	1.141951596519621
chr10	27814800	27815800	0.6302376525782651
chr10	27814900	27815900	0.17200135089245078
chr10	27815000	27816000	0.4803977365494874
chr10	27815100	27816100	0.4463120930138601
chr10	27815200	27816200	0.7771558712602025
chr10	27815300	27816300	0.3556212528516755
chr10	27815400	27816400	-0.3988560650888415
chr10	27815500	27816500	-0.21997120643777576
chr10	27815600	27816600	-0.12090376864702072
chr10	27815700	27816700	-0.5522850491811448
chr10	27815800	27816800	0.5068083631787009
chr10	27815900	27816900	1.1522313193349667
chr10	27816000	27817000	1.2075234020385985
chr10	27816100	27817100	0.9130160228331868
chr10	27816200	27817200	0.5636832881627557
chr10	27816300	27817300	0.5918985162158404
chr10	27816400	27817400	0.8303898784413367
chr10	27816500	27817500	0.5677297198980951
chr10	27816600	27817600	0.03493903976140738
chr10	27816700	27817700	-0.26813167936266397
chr10	27816800	27817800	-0.10876755402647192
chr10	27816900	27817900	-0.21636292608406416
chr10	27817000	27818000	0.25969681777085574
chr10	27817100	27818100	0.2069207746413959
chr10	27817200	27818200	0.04472186349284472
chr10	27817300	27818300	0.3682994777390708
chr10	27817400	27818400	1.3911604370028166
chr10	27817500	27818500	1.1227305648928083
chr10	27817600	27818600	0.6806461773178968
chr10	27817700	27818700	0.7824837440999721
chr10	27817800	27818800	-0.20686431825484689
chr10	27817900	27818900	-0.32428502356666944
chr10	27818000	27819000	-1.2726453916556686
chr10	27818100	27819100	-1.1900776940083362
chr10	27818200	27819200	-1.147795053790884
chr10	27818300	27819300	-0.907169616791664
chr10	27818400	27819400	-1.3101574877687665
chr10	27818500	27819500	-0.7456095972165546
chr10	27818600	27819600	0.17158860560496944
chr10	27818700	27819700	0.3868505108379593
chr10	27819600	27820600	1.009146903439024
chr10	27819700	27820700	0.885987621025747
chr10	27820900	27821900	0.6026410518981801
chr10	27821000	27822000	0.28506518754401383
chr10	27821100	27822100	0.4074817856538555
chr10	27821200	27822200	0.03521470859706394
chr10	27821300	27822300	0.2637190782823009
chr10	27821400	27822400	0.3003558208181729
chr10	27821500	27822500	-0.01476363402143708
chr10	27821600	27822600	0.7486996128391662
chr10	27821700	27822700	0.9335792588363632
chr10	27821800	27822800	1.7297499216180567
chr10	27821900	27822900	1.8079502160460457
chr10	27822000	27823000	2.08480335831973
chr10	27822100	27823100	1.3574465922131975
chr10	27822200	27823200	1.8947266454220668
chr10	27822300	27823300	1.9159607353313008
chr10	27822400	27823400	1.716024540621938
chr10	27822500	27823500	2.123841235953309
chr10	27822600	27823600	1.5693418794983578
chr10	27822700	27823700	1.8351103174366885
chr10	27822800	27823800	1.3456646465104478
chr10	27822900	27823900	1.204018629694272
chr10	27823000	27824000	1.5721558646740665
chr10	27823100	27824100	1.8378156279854865
chr10	27824000	27825000	1.6078923293671556
chr10	27824200	27825200	1.5069977906651129
chr10	27824300	27825300	0.9360873780649184
chr10	27824400	27825400	0.25613067191165595
chr10	27824500	27825500	0.5042444342564092
chr10	27824600	27825600	1.0969017978713578
chr10	27824700	27825700	1.1445419356289614
chr10	27824800	27825800	0.5858576826665804
chr10	27824900	27825900	0.34362245812041997
chr10	27825000	27826000	0.6965584037822824
chr10	27825100	27826100	0.7683843370710676
chr10	27825200	27826200	0.6964341942333176
chr10	27825300	27826300	1.4834503538355357
chr10	27825400	27826400	1.6619935576435707
chr10	27825500	27826500	1.9559426463917693
chr10	27825600	27826600	1.9250536467772448
chr10	27825700	27826700	2.304928726811816
chr10	27825800	27826800	2.4284887957667216
chr10	27825900	27826900	2.4009885394403376
chr10	27826000	27827000	2.1745943760087814
chr10	27826100	27827100	1.844412430721086
chr10	27826200	27827200	1.9346044024520817
chr10	27826300	27827300	1.6172815947242207
chr10	27826400	27827400	1.6987294490035358
chr10	27827100	27828100	2.338720959417617
chr10	27827200	27828200	2.59288150871293
chr10	27827300	27828300	2.82758760306856
chr10	27827400	27828400	3.008942490987044
chr10	27827500	27828500	3.1973498455743217
chr10	27827600	27828600	3.0872482744717566
chr10	27827700	27828700	2.9900784125721613
chr10	27827800	27828800	2.094341335151672
chr10	27827900	27828900	1.7944325800951453
chr10	27828000	27829000	1.6047203308453493
chr10	27828100	27829100	0.5024969278927199
chr10	27828200	27829200	0.6316516724575193
chr10	27828300	27829300	0.5243491004737921
chr10	27828400	27829400	-0.4002025248609881
chr10	27828500	27829500	-0.6263742020640911
chr10	27828600	27829600	-0.2273904205982871
chr10	27828700	27829700	0.0971969252520263
chr10	27828800	27829800	0.5376263568802699
chr10	27828900	27829900	1.0292157276939673
chr10	27829000	27830000	0.9218482807953963
chr10	27829100	27830100	1.9539324149773785
chr10	27829200	27830200	1.459542455034518
chr10	27829300	27830300	1.40808756448171
chr10	27829400	27830400	1.9412175543078247
chr10	27829500	27830500	1.8198315968102228
chr10	27829600	27830600	1.2826922021927227
chr10	27829700	27830700	0.6889342539968136
chr10	27829800	27830800	0.7461517857652731
chr10	27829900	27830900	0.3462333124201508
chr10	27830000	27831000	0.12691102687364714
chr10	27830100	27831100	-0.4560927355928627
chr10	27830200	27831200	-0.00045954350779991917
chr10	27830300	27831300	-0.3095547537329668
chr10	27830400	27831400	-0.1689158301608352
chr10	27830500	27831500	-0.09387185303260076
chr10	27830600	27831600	-0.0719955581226353
chr10	27830700	27831700	0.5537619850578779
chr10	27830800	27831800	0.5876186598238955
chr10	27830900	27831900	0.6649459526977783
chr10	27831000	27832000	0.7999308520429009
chr10	27831100	27832100	0.909709994087564
chr10	27831200	27832200	0.7113523578089743
chr10	27831300	27832300	0.8259563546990488
chr10	27831400	27832400	0.4022510807110135
chr10	27831500	27832500	-0.2963744460699869
chr10	27831600	27832600	-0.4523645245333823
chr10	27831700	27832700	-0.5058299430925218
chr10	27831800	27832800	-0.0174879140076137
chr10	27831900	27832900	0.4205233230252256
chr10	27832000	27833000	0.08371726012948635
chr10	27832100	27833100	0.4083890966092272
chr10	27832200	27833200	0.7018740289128206
chr10	27832300	27833300	1.2908990138535932
chr10	27832400	27833400	1.509795553702719
chr10	27832500	27833500	2.0443976384795675
chr10	27832600	27833600	1.8785597377097765
chr10	27832700	27833700	1.611563905294016
chr10	27832800	27833800	1.3502313250306714
chr10	27832900	27833900	1.2697146969910034
chr10	27833000	27834000	1.4716345395182895
chr10	27833100	27834100	1.5696682702551648
chr10	27833200	27834200	0.9700461539498212
chr10	27833300	27834300	0.5173176603117943
chr10	27833400	27834400	0.7332640697149334
chr10	27833500	27834500	0.8674199332856714
chr10	27833600	27834600	1.440220478842139
chr10	27833700	27834700	0.9473571226409758
chr10	27833800	27834800	1.1216828849720255
chr10	27833900	27834900	0.8527090879597681
chr10	27834000	27835000	1.0004585300145243
chr10	27834100	27835100	1.2838325677015652
chr10	27834200	27835200	2.174803998788223
chr10	27834300	27835300	2.248635809050059
chr10	27834400	27835400	1.7435347923590572
chr10	27834500	27835500	1.5709251310332923
chr10	27834600	27835600	1.3976088142392329
chr10	27834700	27835700	2.007712901568893
chr10	27834800	27835800	2.2941852642542098
chr10	27834900	27835900	2.4446490735093893
chr10	27835000	27836000	2.5499714353467877
chr10	27835100	27836100	1.6971369350989478
chr10	27835200	27836200	0.7064613023868261
chr10	27835300	27836300	0.8316558851868802
chr10	27835400	27836400	1.1040071166979182
chr10	27835500	27836500	0.5867016138283553
chr10	27835600	27836600	0.6074938599577157
chr10	27835700	27836700	0.6087028359137763
chr10	27835800	27836800	0.22345741041402506
chr10	27835900	27836900	-0.6011753752908555
chr10	27836000	27837000	-0.46571500934850657
chr10	27836100	27837100	-0.2714780539671045
chr10	27836200	27837200	0.20185660744548184
chr10	27836300	27837300	0.3879723302856923
chr10	27836400	27837400	0.5917114120584623
chr10	27836500	27837500	0.8200922582926823
chr10	27836600	27837600	0.8764757313135797
chr10	27836700	27837700	0.556185970703421
chr10	27836800	27837800	0.3911752964480935
chr10	27836900	27837900	0.7982113220491284
chr10	27837000	27838000	0.3960162197988094
chr10	27837100	27838100	0.03721888127468922
chr10	27837200	27838200	0.30196703278073034
chr10	27837300	27838300	-0.032254032261108206
chr10	27837400	27838400	-0.13866679934144266
chr10	27837500	27838500	-0.3098938815917131
chr10	27837600	27838600	0.4690210540018291
chr10	27837700	27838700	0.5676523032775977
chr10	27837800	27838800	0.7758003080001586
chr10	27837900	27838900	1.0277077703410171
chr10	27838000	27839000	1.6498556842509071
chr10	27838100	27839100	2.0225425064275
chr10	27838200	27839200	2.081400152504651
chr10	27838300	27839300	2.0075477281503
chr10	27838400	27839400	1.5467847958243883
chr10	27838500	27839500	2.0294531056766782
chr10	27838600	27839600	1.3783023327166584
chr10	27838700	27839700	1.4615930318573438
chr10	27838800	27839800	1.3170469820198931
chr10	27838900	27839900	1.5236600170720358
chr10	27839000	27840000	1.1751204567065052
chr10	27839100	27840100	1.3940901437053386
chr10	27839200	27840200	1.3432179380555749
chr10	27839300	27840300	1.6652629612483565
chr10	27839400	27840400	1.851846563047496
chr10	27839500	27840500	0.9291522910283224
chr10	27839600	27840600	0.5252389813832469
chr10	27839700	27840700	0.8247356545150439
chr10	27839800	27840800	1.2953690310751935
chr10	27839900	27840900	0.9606881802364816
chr10	27840000	27841000	0.8890607488153495
chr10	27840100	27841100	0.8478430571589964
chr10	27840200	27841200	0.8701558593916524
chr10	27840300	27841300	0.35094833226086863
chr10	27840400	27841400	0.7948315935772264
chr10	27840500	27841500	1.6889608979648958
chr10	27840600	27841600	2.01338435127322
chr10	27840700	27841700	1.997335606753881
chr10	27840800	27841800	2.1658072858495157
chr10	27840900	27841900	2.14974808763517
chr10	27841000	27842000	2.280511708139278
chr10	27841100	27842100	2.1595062411436614
chr10	27841200	27842200	1.6405191795992269
chr10	27841300	27842300	2.0489194064204117
chr10	27841400	27842400	1.3095456506465022
chr10	27841500	27842500	1.0163423440618455
chr10	27841600	27842600	0.8616429084272575
chr10	27841700	27842700	0.5124750415960488
chr10	27841800	27842800	0.03693780254526632
chr10	27841900	27842900	0.4744240697489616
chr10	27842000	27843000	0.6985250897820915
chr10	27842100	27843100	0.8720532049742006
chr10	27842200	27843200	1.4202961487045809
chr10	27842300	27843300	0.4357593179605137
chr10	27842400	27843400	0.8163118114698303
chr10	27842500	27843500	1.022226404391492
chr10	27842600	27843600	1.270682532084383
chr10	27842700	27843700	1.39224295806234
chr10	27842800	27843800	1.4326920528096336
chr10	27842900	27843900	1.2019582437598386
chr10	27843000	27844000	0.8324704525215282
chr10	27843100	27844100	0.8732061789109894
chr10	27843200	27844200	0.5895781947613835
chr10	27843300	27844300	1.221581906601509
chr10	27843400	27844400	0.9867672869110232
chr10	27843500	27844500	0.9122056428458126
chr10	27843600	27844600	0.5078633787209851
chr10	27843700	27844700	0.30366433889538713
chr10	27843800	27844800	0.2447133331595129
chr10	27843900	27844900	0.05426727639232851
chr10	27844900	27845900	-3.665538497013237
chr10	27845000	27846000	-3.457109334646522
chr10	27845100	27846100	-4.287270395458041
chr10	27845200	27846200	-3.712542860064752
chr10	27845300	27846300	-3.5543147771426438
chr10	27845400	27846400	-3.4482445400432726
chr10	27845500	27846500	-3.7331554870258703
chr10	27847000	27848000	0.705819935864118
chr10	27847100	27848100	-0.0011721475489833045
chr10	27847200	27848200	-0.5057562760423902
chr10	27847300	27848300	-1.4853689732677566
chr10	27847400	27848400	-1.4427608792054103
chr10	27847500	27848500	-2.1074486365976663
chr10	27847600	27848600	-2.1219708191307483
chr10	27847700	27848700	-2.3658966495820737
chr10	27847800	27848800	-2.4287547718413776
chr10	27847900	27848900	-2.6634537927264144
chr10	27848000	27849000	-3.4527282319126438
chr10	27848100	27849100	-3.4446278753710904
chr10	27848200	27849200	-2.6207313127170013
chr10	27848300	27849300	-1.5634831236628461
chr10	27848400	27849400	-1.5071107829833317
chr10	27848600	27849600	-0.4164091066650489
chr10	27848800	27849800	-0.5316503224203402
chr10	27848900	27849900	-0.6764841688051946
chr10	27849000	27850000	0.20568359667954364
chr10	27849100	27850100	1.0225083565850617
chr10	27849200	27850200	-0.06800045278738648
chr10	27849400	27850400	-0.4159745226792636
chr10	27850500	27851500	2.6683092694884563
chr10	27850600	27851600	2.2241444284730165
chr10	27850700	27851700	2.378751239497741
chr10	27850800	27851800	2.530456879997188
chr10	27850900	27851900	2.293198230759378
chr10	27851000	27852000	2.452113033218878
chr10	27851100	27852100	2.062661318258093
chr10	27851200	27852200	2.001321190273592
chr10	27851300	27852300	1.6141048736273476
chr10	27851400	27852400	1.2204872136471976
chr10	27851500	27852500	1.1970329957515913
chr10	27851600	27852600	2.0292027547477365
chr10	27851700	27852700	1.9233748642096424
chr10	27851800	27852800	1.99905955720924
chr10	27851900	27852900	1.5547054150860262
chr10	27853000	27854000	1.25573427738679
chr10	27853100	27854100	1.3545259540249128
chr10	27853200	27854200	0.991008971247312
chr10	27853300	27854300	1.3178581625092831
chr10	27853400	27854400	1.3013136840430843
chr10	27853500	27854500	1.59432458017249
chr10	27853600	27854600	1.8380979376903563
chr10	27853700	27854700	2.0659551514199954
chr10	27853800	27854800	2.3548630397606183
chr10	27853900	27854900	2.4260691727972103
chr10	27854000	27855000	2.7698402477612465
chr10	27854100	27855100	2.641831426572636
chr10	27854200	27855200	2.8367327199341945
chr10	27854300	27855300	2.6798041120440947
chr10	27854400	27855400	2.2535589947816765
chr10	27854500	27855500	2.2244407572329856
chr10	27854600	27855600	2.205381192779204
chr10	27854700	27855700	2.324131507698424
chr10	27854800	27855800	1.7357770404519972
chr10	27854900	27855900	1.5663599133606172
chr10	27855000	27856000	0.9860944509209055
chr10	27855100	27856100	1.6778628027826097
chr10	27855200	27856200	1.2149229588642474
chr10	27855300	27856300	0.7172630688473436
chr10	27855400	27856400	0.8951709275781016
chr10	27855500	27856500	0.9804805949772988
chr10	27855600	27856600	0.8317806736609344
chr10	27855700	27856700	0.6747335482323238
chr10	27855800	27856800	0.8714322729777376
chr10	27855900	27856900	1.3376543820170852
chr10	27856000	27857000	2.039176135041958
chr10	27856100	27857100	1.6918147415113378
chr10	27856200	27857200	2.318824392799381
chr10	27856300	27857300	2.6907368398764704
chr10	27856400	27857400	2.39183595310193
chr10	27856500	27857500	1.5727346509213782
chr10	27856600	27857600	1.2185564282280998
chr10	27856700	27857700	1.1133983991958103
chr10	27856800	27857800	1.191126714426382
chr10	27856900	27857900	1.2567177841756854
chr10	27857000	27858000	1.2305774462799914
chr10	27857100	27858100	0.8407859687090001
chr10	27857200	27858200	1.1212812429291157
chr10	27857300	27858300	1.3235536248348665
chr10	27857400	27858400	1.2321635537882725
chr10	27857500	27858500	1.522605137073706
chr10	27857600	27858600	1.4938656570206792
chr10	27857700	27858700	1.9908494093435083
chr10	27857800	27858800	1.6869782197347307
chr10	27858900	27859900	0.0024706390560437037
chr10	27859000	27860000	0.48132118978748556
chr10	27859100	27860100	0.20367191978228533
chr10	27859200	27860200	0.2463033452331296
chr10	27859300	27860300	0.8118865239470973
chr10	27859400	27860400	0.7667609897984885
chr10	27859500	27860500	1.3633971505894449
chr10	27859600	27860600	1.6366760797488475
chr10	27859700	27860700	2.475437639522852
chr10	27859800	27860800	2.2226264813838643
chr10	27859900	27860900	2.7530279140276184
chr10	27860000	27861000	2.408716834440124
chr10	27860100	27861100	2.705048093965248
chr10	27860200	27861200	2.9032336497913747
chr10	27860300	27861300	3.023191940501037
chr10	27860400	27861400	2.977168182778327
chr10	27860500	27861500	2.891776852153957
chr10	27860600	27861600	2.9522479537396387
chr10	27860700	27861700	2.1926471523889144
chr10	27860800	27861800	2.112684784177795
chr10	27860900	27861900	1.6630787547600216
chr10	27861000	27862000	1.7791899659346553
chr10	27861100	27862100	1.5048475882501409
chr10	27861200	27862200	1.5284616057856877
chr10	27861300	27862300	0.6733618944064248
chr10	27861400	27862400	0.6181682419779982
chr10	27861500	27862500	0.9994146989180944
chr10	27861600	27862600	1.158028571034622
chr10	27861700	27862700	1.329217265360035
chr10	27861800	27862800	1.5787403225579473
chr10	27861900	27862900	2.1309194765232986
chr10	27862000	27863000	1.8458073490490063
chr10	27862100	27863100	1.7606226706370531
chr10	27862200	27863200	1.3747115061953463
chr10	27862300	27863300	1.4927380669474992
chr10	27862400	27863400	1.3482279444509973
chr10	27862500	27863500	0.9598094901871188
chr10	27862600	27863600	0.8673509829300357
chr10	27862700	27863700	1.0877209965059864
chr10	27862800	27863800	1.0847288628630452
chr10	27862900	27863900	0.8758541200045353
chr10	27863000	27864000	0.9218676797730359
chr10	27863100	27864100	0.9233149101525442
chr10	27863200	27864200	1.2093852428515504
chr10	27863300	27864300	1.4174776177481363
chr10	27863400	27864400	1.5461706591422524
chr10	27864500	27865500	0.5972668920004611
chr10	27864600	27865600	-0.31938785397623176
chr10	27864700	27865700	-0.5086073620511498
chr10	27864800	27865800	-0.3079653167753156
chr10	27864900	27865900	0.7075235286614979
chr10	27865000	27866000	0.6613023577025808
chr10	27865100	27866100	1.1403759664869249
chr10	27865200	27866200	1.3282953180667518
chr10	27865300	27866300	0.8993870809382748
chr10	27865400	27866400	1.524211743442795
chr10	27865500	27866500	1.2720423879175191
chr10	27865600	27866600	0.9303213913728624
chr10	27865700	27866700	0.22654140339904397
chr10	27865800	27866800	0.3488343622900754
chr10	27865900	27866900	0.024289653980440203
chr10	27866000	27867000	-0.2557529054390644
chr10	27866100	27867100	0.012218344693157343
chr10	27866200	27867200	-0.5876153007223344
chr10	27866300	27867300	0.12026944067362155
chr10	27866400	27867400	-0.5012057121905181
chr10	27866500	27867500	-0.352584173872761
chr10	27866600	27867600	0.42370847774295306
chr10	27866700	27867700	1.1430465291747216
chr10	27866800	27867800	0.9500673440826694
chr10	27866900	27867900	1.090443316139757
chr10	27867000	27868000	0.43590479998477955
chr10	27867100	27868100	-0.4188169685117203
chr10	27867200	27868200	-0.8824015845240266
chr10	27867300	27868300	-1.5291260153158859
chr10	27867400	27868400	-0.9277555605557828
chr10	27867500	27868500	-0.9698713277244116
chr10	27867600	27868600	-1.3062528128723463
chr10	27867700	27868700	-1.7269889806337009
chr10	27867800	27868800	-1.7849904789182638
chr10	27867900	27868900	-1.7490822395486638
chr10	27868000	27869000	-1.1476414640730994
chr10	27868100	27869100	-1.2796920683139406
chr10	27868200	27869200	-0.4809133941744712
chr10	27868300	27869300	-0.01722097985226007
chr10	27868400	27869400	0.013043999673749128
chr10	27868500	27869500	0.3930675178675767
chr10	27868600	27869600	0.3611288437593137
chr10	27868700	27869700	0.8351021247284867
chr10	27868800	27869800	1.1565090847487451
chr10	27868900	27869900	0.8412324474117923
chr10	27869000	27870000	1.3018838114821767
chr10	27869100	27870100	1.6694775607125016
chr10	27870000	27871000	-0.23902941251763143
chr10	27870100	27871100	-0.20291052378662366
chr10	27870200	27871200	-0.8543049418603588
chr10	27870300	27871300	-1.1983375691587972
chr10	27870400	27871400	-1.6515209253986778
chr10	27870500	27871500	-1.4192647346617513
chr10	27870600	27871600	-1.731540565834382
chr10	27870700	27871700	-1.86148324309806
chr10	27870800	27871800	-1.725345835846509
chr10	27870900	27871900	-2.5363598413940465
chr10	27871000	27872000	-3.7554323218192076
chr10	27871100	27872100	-3.914440747765299
chr10	27871200	27872200	-3.5668489383851663
chr10	27871300	27872300	-2.5854462450069997
chr10	27871400	27872400	-2.536254638839005
chr10	27871500	27872500	-3.1492382512395563
chr10	27871600	27872600	-3.191264399047678
chr10	27871700	27872700	-2.9992465386649902
chr10	27871800	27872800	-3.107216802152128
chr10	27871900	27872900	-3.0364152508754616
chr10	27872000	27873000	-3.517988748741841
chr10	27872100	27873100	-3.6619653124310254
chr10	27872200	27873200	-3.686180424124625
chr10	27873500	27874500	-4.578133015638472
chr10	27873600	27874600	-4.5269694598703305
chr10	27873700	27874700	-4.305802787354546
chr10	27873800	27874800	-4.520510338297421
chr10	27873900	27874900	-3.5098310736737544
chr10	27874000	27875000	-3.748747127965921
chr10	27874100	27875100	-3.5823381434060866
chr10	27874200	27875200	-3.16485568508857
chr10	27874300	27875300	-2.9999199546653816
chr10	27874400	27875400	-2.755166545335624
chr10	27874500	27875500	-2.3486069136805696
chr10	27874600	27875600	-2.281567151254091
chr10	27874700	27875700	-2.2686158203880766
chr10	27874800	27875800	-2.571165799072304
chr10	27874900	27875900	-1.8460020557165047
chr10	27875000	27876000	-0.9819771093545142
chr10	27875100	27876100	-0.3035737313220498
chr10	27875200	27876200	-0.4626231230683442
chr10	27875300	27876300	-0.2601282386154469
chr10	27875400	27876400	-0.2116360312232602
chr10	27875500	27876500	0.7489666575645233
chr10	27875600	27876600	0.7224486370547418
chr10	27875700	27876700	0.7093329272130433
chr10	27875800	27876800	1.1659137691348649
chr10	27875900	27876900	0.7880926269494456
chr10	27876000	27877000	0.7134110705421263
chr10	27876100	27877100	0.2800009056907365
chr10	27876200	27877200	0.5270977623331602
chr10	27876300	27877300	1.0660257948359515
chr10	27876400	27877400	0.7714898796993376
chr10	27876500	27877500	-0.26835122527354793
chr10	27876600	27877600	-0.17330670051183442
chr10	27876700	27877700	0.03266950081812507
chr10	27876800	27877800	0.12711307567180602
chr10	27876900	27877900	-0.4689608592866247
chr10	27877000	27878000	-0.3220113053864034
chr10	27877100	27878100	0.06461349904934573
chr10	27877200	27878200	-0.4235796226418544
chr10	27877300	27878300	-0.8182683740129589
chr10	27877400	27878400	0.02911514261538152
chr10	27877500	27878500	0.3592041476770421
chr10	27877600	27878600	0.19915133291806747
chr10	27877700	27878700	-0.017156087213315702
chr10	27877800	27878800	-0.40279734413350254
chr10	27877900	27878900	0.414587391728877
chr10	27878000	27879000	0.2153346115277057
chr10	27878100	27879100	-0.5362138123053007
chr10	27878200	27879200	0.1957105839911411
chr10	27878300	27879300	0.7336137938324999
chr10	27878400	27879400	0.7320406484980356
chr10	27878500	27879500	0.3715416943707713
chr10	27878600	27879600	0.8485569591054656
chr10	27878700	27879700	0.6044296086108005
chr10	27878800	27879800	1.1196204099789142
chr10	27878900	27879900	0.9147712271868521
chr10	27879000	27880000	1.026472372354986
chr10	27879100	27880100	1.9306768025606225
chr10	27879200	27880200	1.3248454353031116
chr10	27879300	27880300	0.7202386755710091
chr10	27879400	27880400	-0.2262343267158251
chr10	27879500	27880500	0.26275996162834914
chr10	27879600	27880600	-0.02579195387927132
chr10	27879700	27880700	0.9560021058495921
chr10	27879800	27880800	0.7428055705915936
chr10	27879900	27880900	0.5668288083955024
chr10	27880000	27881000	0.4250506020721024
chr10	27880100	27881100	0.18252297689787653
chr10	27880200	27881200	0.30674220092433946
chr10	27880300	27881300	0.3254185506042124
chr10	27880400	27881400	0.9548844521245488
chr10	27880500	27881500	0.5758122645466565
chr10	27880600	27881600	0.6482508069257433
chr10	27880700	27881700	0.007258017449549752
chr10	27880800	27881800	-0.3288623028433109
chr10	27880900	27881900	-0.13438045046871366
chr10	27881000	27882000	-0.12489400298780914
chr10	27881100	27882100	-0.3304086894903677
chr10	27881200	27882200	0.20093949302095848
chr10	27881300	27882300	-0.1873655884436284
chr10	27881400	27882400	-0.2489124500781909
chr10	27881500	27882500	0.7270451348859727
chr10	27881600	27882600	0.4090522682230376
chr10	27881700	27882700	0.8675067554974629
chr10	27881800	27882800	1.2391581180251396
chr10	27881900	27882900	1.3235954428100154
chr10	27882000	27883000	1.441514615102374
chr10	27882100	27883100	1.7648698707358539
chr10	27882200	27883200	1.3912285445202357
chr10	27882300	27883300	1.7932091546357476
chr10	27882400	27883400	1.8254064360049127
chr10	27882500	27883500	1.0861389879594905
chr10	27882600	27883600	1.4720883264358986
chr10	27882700	27883700	1.3750471578472363
chr10	27882800	27883800	1.5356304070463596
chr10	27882900	27883900	1.2983455984028307
chr10	27883000	27884000	1.1681866247614991
chr10	27883100	27884100	0.30417945312794203
chr10	27883200	27884200	-0.1073256088434784
chr10	27883300	27884300	0.21340736993164205
chr10	27883400	27884400	0.3398509513647326
chr10	27883500	27884500	0.8857608769430579
chr10	27883600	27884600	0.4215484376522285
chr10	27883700	27884700	0.2293449749205974
chr10	27883800	27884800	-0.7381530437926106
chr10	27883900	27884900	-0.7947393900861484
chr10	27884000	27885000	-0.7204915414889737
chr10	27884100	27885100	-0.4256989336979564
chr10	27884200	27885200	-0.1865557835688008
chr10	27884300	27885300	-0.38836111380849
chr10	27884400	27885400	-0.5731667320012219
chr10	27885900	27886900	-0.5725583579951956
chr10	27886000	27887000	-0.601772200669163
chr10	27886100	27887100	-1.958481112998553
chr10	27886200	27887200	-2.18953661613193
chr10	27886300	27887300	-1.9884071867985127
chr10	27886400	27887400	-1.8799330056204482
chr10	27886500	27887500	-1.5464264890390518
chr10	27886600	27887600	-1.6984273142579287
chr10	27886700	27887700	-1.5384920972104694
chr10	27886800	27887800	-1.4433990703332296
chr10	27886900	27887900	-1.372025468062427
chr10	27887000	27888000	-1.1853495765314104
chr10	27887100	27888100	0.1121067369002582
chr10	27887200	27888200	0.64606463818025
chr10	27887300	27888300	0.58666105791185
chr10	27887400	27888400	1.1514977674115456
chr10	27887500	27888500	0.29515165404478955
chr10	27887600	27888600	1.3569142846142153
chr10	27887700	27888700	1.5693906380835354
chr10	27887800	27888800	1.1518816978329265
chr10	27887900	27888900	1.1728646525795337
chr10	27888000	27889000	0.9933450844368358
chr10	27888100	27889100	1.2034913617746028
chr10	27888200	27889200	0.9393183919345685
chr10	27888300	27889300	1.101109923834006
chr10	27888400	27889400	1.4319358328148108
chr10	27888500	27889500	1.662930234002247
chr10	27888600	27889600	1.5575243555045415
chr10	27888700	27889700	1.3553706956658755
chr10	27888800	27889800	2.0305075640739565
chr10	27888900	27889900	2.2230013993599256
chr10	27889000	27890000	2.907793582176498
chr10	27889100	27890100	2.6645800586877635
chr10	27889200	27890200	2.587752349047012
chr10	27889300	27890300	2.598977494960964
chr10	27889400	27890400	2.3125872661018265
chr10	27889500	27890500	2.3748630594323936
chr10	27889600	27890600	2.1410257305324247
chr10	27889700	27890700	2.04905207613294
chr10	27889800	27890800	1.7337330727072822
chr10	27889900	27890900	1.5107241322797864
chr10	27890000	27891000	1.359330698924393
chr10	27890100	27891100	0.5973060413564203
chr10	27890200	27891200	0.4203808098210229
chr10	27890300	27891300	0.030959446795838074
chr10	27890400	27891400	-0.3844395320900911
chr10	27890500	27891500	0.28758307413515083
chr10	27890600	27891600	0.4592128640055887
chr10	27890700	27891700	0.05261478610592645
chr10	27890800	27891800	0.26238063959413305
chr10	27890900	27891900	0.39890040390150894
chr10	27891000	27892000	-0.08573996336401464
chr10	27891100	27892100	0.8896704762588289
chr10	27891200	27892200	1.4735860865306658
chr10	27891300	27892300	1.7853025922745465
chr10	27891400	27892400	2.0797031393541934
chr10	27892200	27893200	0.8002675519360074
chr10	27892300	27893300	0.6279392075825414
chr10	27892400	27893400	1.0134922994872029
chr10	27892500	27893500	0.6806237087977233
chr10	27892600	27893600	0.9186253759640358
chr10	27892700	27893700	0.9781406383412016
chr10	27892800	27893800	1.0448658861344295
chr10	27892900	27893900	1.046595048156629
chr10	27893000	27894000	-0.21934052819377123
chr10	27893100	27894100	0.053781765381949516
chr10	27893200	27894200	0.11588860955188195
chr10	27893300	27894300	0.4390808572740755
chr10	27893400	27894400	-0.2026775370570381
chr10	27893500	27894500	1.2476758049604582
chr10	27893600	27894600	1.092742517538063
chr10	27893700	27894700	1.1152885816635874
chr10	27893800	27894800	1.189190574860468
chr10	27893900	27894900	1.078490020979795
chr10	27894000	27895000	1.9984379703934396
chr10	27895800	27896800	-0.9009926656275196
chr10	27895900	27896900	-0.25349591935628873
chr10	27896000	27897000	0.14453133849043825
chr10	27896100	27897100	0.7501491409431268
chr10	27896200	27897200	0.6258322930970148
chr10	27896300	27897300	0.6057898026162863
chr10	27896400	27897400	0.7533896640544161
chr10	27896500	27897500	0.7621844890676109
chr10	27896600	27897600	1.3577683334784
chr10	27896700	27897700	1.8084698007875468
chr10	27896800	27897800	1.8892541236857792
chr10	27896900	27897900	1.816872203245792
chr10	27897000	27898000	1.5200099767496666
chr10	27897100	27898100	1.437530232998502
chr10	27897200	27898200	1.3888592300841722
chr10	27897300	27898300	1.6609751649500546
chr10	27897400	27898400	1.6963853163619016
chr10	27897500	27898500	2.178171872237232
chr10	27897600	27898600	1.899652960962956
chr10	27897700	27898700	1.247395243688304
chr10	27897800	27898800	1.3682628591480086
chr10	27897900	27898900	1.1644788012717242
chr10	27898000	27899000	0.9282193716217108
chr10	27898100	27899100	0.5616340254681212
chr10	27898200	27899200	0.9095062110567133
chr10	27898300	27899300	0.6458419195454979
chr10	27898400	27899400	1.1803803821595105
chr10	27898500	27899500	0.9517745911044774
chr10	27898600	27899600	1.7845712403164116
chr10	27898700	27899700	1.368174370643369
chr10	27898800	27899800	1.3960506268583142
chr10	27898900	27899900	1.5302264467659248
chr10	27899000	27900000	2.241756477282541
chr10	27899100	27900100	1.6581595136040663
chr10	27899200	27900200	1.5500975112413549
chr10	27899300	27900300	1.7666896705367774
chr10	27899400	27900400	1.0039134531861411
chr10	27899500	27900500	0.6136891750975852
chr10	27899600	27900600	-0.3954688102238302
chr10	27899700	27900700	0.09611931985966136
chr10	27899800	27900800	0.4307374364551215
chr10	27899900	27900900	0.4796807312225607
chr10	27900000	27901000	-0.5237775182205108
chr10	27900100	27901100	-0.31566191102548
chr10	27900200	27901200	-0.35413667340580224
chr10	27900300	27901300	-0.30889996394924546
chr10	27900400	27901400	-0.2619494343828916
chr10	27900500	27901500	-0.4315426150377501
chr10	27900600	27901600	-0.2455614048774387
chr10	27900800	27901800	-0.32455629685677834
chr10	27902300	27903300	0.8225376223364484
chr10	27902400	27903400	0.9321429678296724
chr10	27902500	27903500	0.2074159350689134
chr10	27902600	27903600	0.28808605554671296
chr10	27902700	27903700	0.028841221267353983
chr10	27902800	27903800	0.2313248812372641
chr10	27902900	27903900	0.3092391324556119
chr10	27903000	27904000	0.7030703866165386
chr10	27903100	27904100	0.3429250181246728
chr10	27903200	27904200	0.2396947420695643
chr10	27903300	27904300	0.4586031118302277
chr10	27903400	27904400	0.6524525609601515
chr10	27904300	27905300	0.5763873771228984
chr10	27904400	27905400	0.3951676240401668
chr10	27904500	27905500	0.3248203243653795
chr10	27904600	27905600	0.18164414329508866
chr10	27904700	27905700	0.4560818137938386
chr10	27904800	27905800	0.8285404804036378
chr10	27904900	27905900	0.6177841133015685
chr10	27905000	27906000	0.6654624100062377
chr10	27905100	27906100	0.029134534218487006
chr10	27905200	27906200	-0.01780480687034324
chr10	27905300	27906300	-0.020267212866550532
chr10	27905600	27906600	0.6257375711538069
chr10	27905700	27906700	0.3074752199148029
chr10	27905900	27906900	-0.3766989643412544
chr10	27906000	27907000	0.054333179435679405
chr10	27906100	27907100	0.09876645705161237
chr10	27906200	27907200	0.14531793572034266
chr10	27906300	27907300	-0.1066274525190271
chr10	27906400	27907400	0.3440040796440207
chr10	27906500	27907500	0.06984014353982877
chr10	27906600	27907600	0.5602003051908495
chr10	27906700	27907700	1.0272166465534476
chr10	27906800	27907800	1.6295291453718717
chr10	27906900	27907900	1.6773177462154452
chr10	27907000	27908000	1.7628202677546185
chr10	27907100	27908100	1.9711428674924711
chr10	27907200	27908200	1.8839895702976257
chr10	27907300	27908300	2.3311471068270944
chr10	27907400	27908400	1.6099188984823831
chr10	27907500	27908500	1.6123623521502737
chr10	27907600	27908600	0.8981190522153832
chr10	27907700	27908700	0.3730185250009852
chr10	27907800	27908800	-0.04134786478433107
chr10	27907900	27908900	-0.16018222922793648
chr10	27908000	27909000	-0.5134041842763967
chr10	27908100	27909100	0.0794797916759424
chr10	27908200	27909200	0.09065101562338884
chr10	27908300	27909300	-0.2852267452981148
chr10	27908400	27909400	-0.2898498212328514
chr10	27908500	27909500	0.09289610586521192
chr10	27908600	27909600	0.1646158244587507
chr10	27908700	27909700	0.26953387799171896
chr10	27908800	27909800	0.4369518973422717
chr10	27909900	27910900	2.0406407529795607
chr10	27910000	27911000	2.246071330384761
chr10	27910100	27911100	2.5374238631787995
chr10	27910200	27911200	2.665686664555585
chr10	27910300	27911300	2.978318901416868
chr10	27910400	27911400	3.0202931238938
chr10	27910500	27911500	2.482912145489236
chr10	27910600	27911600	2.6722242463893755
chr10	27910700	27911700	2.7304215711691207
chr10	27910800	27911800	2.7974944822916488
chr10	27910900	27911900	2.780663672795108
chr10	27911000	27912000	2.5769144364851946
chr10	27911100	27912100	2.9921948277941053
chr10	27911200	27912200	2.639304532706237
chr10	27911300	27912300	2.391359601139938
chr10	27911400	27912400	2.424296644079514
chr10	27911500	27912500	3.000260896254728
chr10	27911600	27912600	3.1695757886242157
chr10	27911700	27912700	3.1197814149046583
chr10	27911800	27912800	3.0805172590747105
chr10	27911900	27912900	2.156028520022274
chr10	27912000	27913000	2.0571620689468824
chr10	27912100	27913100	1.1368921643812764
chr10	27912200	27913200	1.327239670238881
chr10	27912300	27913300	0.3422863872601486
chr10	27912400	27913400	0.9000721895760386
chr10	27912500	27913500	0.4474108097034391
chr10	27912600	27913600	-0.06895004596973914
chr10	27912700	27913700	-0.04119244521063077
chr10	27912800	27913800	-0.38680340285996345
chr10	27912900	27913900	0.3076275970075493
chr10	27913000	27914000	0.4244225830708124
chr10	27913100	27914100	1.2628372168585908
chr10	27913200	27914200	0.9173143859339354
chr10	27913300	27914300	1.9960049223226597
chr10	27913400	27914400	1.0776110615726575
chr10	27913500	27914500	1.3692298015246842
chr10	27913600	27914600	1.4636703675634253
chr10	27913700	27914700	1.0758182279141515
chr10	27913800	27914800	1.4979406556542083
chr10	27913900	27914900	1.8187710765398144
chr10	27914000	27915000	1.4915583410777125
chr10	27914100	27915100	1.342712779125824
chr10	27914200	27915200	1.4897592011556833
chr10	27914300	27915300	1.4998671616243708
chr10	27914400	27915400	2.136181404548453
chr10	27914500	27915500	1.4948998564402405
chr10	27914600	27915600	1.0369125628781215
chr10	27914700	27915700	1.0893650986964354
chr10	27914800	27915800	0.9670243685414742
chr10	27914900	27915900	0.8534836635936207
chr10	27915000	27916000	0.22108735159856738
chr10	27915100	27916100	-0.26969985459544016
chr10	27915200	27916200	-0.9335109678918038
chr10	27915300	27916300	-1.2034841216754562
chr10	27915400	27916400	-1.84913799352769
chr10	27915500	27916500	-0.6729393958037956
chr10	27915600	27916600	0.3547777703454647
chr10	27915700	27916700	0.5683750038995665
chr10	27915800	27916800	0.004555899211823015
chr10	27915900	27916900	0.31395877927145405
chr10	27916000	27917000	0.8961501197699947
chr10	27916100	27917100	1.1186104904786078
chr10	27916200	27917200	1.5745253531225762
chr10	27916300	27917300	1.6395982026877098
chr10	27916400	27917400	1.1417244996247662
chr10	27916500	27917500	0.6434596832087679
chr10	27916600	27917600	0.11414221407687325
chr10	27916700	27917700	-0.2727528768875513
chr10	27916800	27917800	-0.2339466184092613
chr10	27916900	27917900	-0.7246945977693678
chr10	27917000	27918000	-0.30982975682832475
chr10	27917100	27918100	-0.9532642192772994
chr10	27917200	27918200	-0.7857433317321962
chr10	27917300	27918300	-0.8467533546988695
chr10	27917400	27918400	-0.15499991113722072
chr10	27917500	27918500	0.08914595863402422
chr10	27917600	27918600	0.225862734095654
chr10	27917700	27918700	0.2278678416375487
chr10	27917800	27918800	0.3628620963919594
chr10	27917900	27918900	-0.7361781397588939
chr10	27918000	27919000	-1.1618512377681585
chr10	27918100	27919100	-0.28508411728468963
chr10	27918200	27919200	-0.3557934597818908
chr10	27918300	27919300	-0.07633065952103626
chr10	27918400	27919400	0.2629919645889437
chr10	27918500	27919500	-0.5736911818261938
chr10	27918600	27919600	-0.4624953265880453
chr10	27918700	27919700	0.22192772574595732
chr10	27918800	27919800	-0.0893078621152441
chr10	27918900	27919900	0.6023686799421044
chr10	27919000	27920000	0.6593347671246258
chr10	27919100	27920100	-0.06371383378287734
chr10	27919200	27920200	-0.003229646642471919
chr10	27919300	27920300	-0.614149958092424
chr10	27919400	27920400	-0.8568134138020951
chr10	27919500	27920500	-0.8280423479382643
chr10	27919600	27920600	-0.767076643112313
chr10	27919700	27920700	-0.7584971325434265
chr10	27919800	27920800	-0.6061862523003168
chr10	27919900	27920900	-0.6720023824941018
chr10	27920000	27921000	-0.5388727350928373
chr10	27920100	27921100	-0.06713626460191963
chr10	27920200	27921200	-0.2485684873911821
chr10	27920300	27921300	0.36104637367696535
chr10	27922200	27923200	2.8899951669578834
chr10	27922300	27923300	2.3272619858720205
chr10	27922400	27923400	2.3749268708882605
chr10	27922500	27923500	2.180941106176588
chr10	27922600	27923600	2.0615318816048376
chr10	27922700	27923700	1.6018238174802228
chr10	27922800	27923800	1.2684191486318364
chr10	27922900	27923900	0.5869123178413247
chr10	27923000	27924000	0.41610365673628213
chr10	27926100	27927100	1.0080087887272502
chr10	27926200	27927200	0.8958980674660797
chr10	27926300	27927300	0.5200433040362962
chr10	27926400	27927400	1.2208754464643383
chr10	27926500	27927500	0.5575544209864387
chr10	27926600	27927600	1.0309867089468308
chr10	27926700	27927700	1.0123100199897677
chr10	27926800	27927800	1.0082750554760782
chr10	27926900	27927900	0.7136485340839784
chr10	27927000	27928000	0.14726349954495158
chr10	27927100	27928100	0.413188641079325
chr10	27927200	27928200	0.5376234246300292
chr10	27927300	27928300	1.8762246130885682
chr10	27927400	27928400	1.174019091760522
chr10	27927500	27928500	1.0731042259833434
chr10	27927600	27928600	0.4756368315810067
chr10	27927700	27928700	0.06762400205613175
chr10	27927800	27928800	-0.3435284775263007
chr10	27927900	27928900	-0.5373851453347583
chr10	27928000	27929000	-0.19811560998957028
chr10	27928100	27929100	0.1364020953197659
chr10	27928200	27929200	-0.07613389031919858
chr10	27928300	27929300	-0.28490363506615857
chr10	27928400	27929400	-0.4586039475116241
chr10	27928500	27929500	-0.1808759303311836
chr10	27928600	27929600	0.1617856165399048
chr10	27928700	27929700	0.7534223028633414
chr10	27928800	27929800	0.6114156240600479
chr10	27928900	27929900	1.0071260817623402
chr10	27929000	27930000	0.6975349941482148
chr10	27929100	27930100	0.6112088857193416
chr10	27929200	27930200	1.1510388066248296
chr10	27929300	27930300	0.7081817058199308
chr10	27929400	27930400	1.0798075494962962
chr10	27929500	27930500	1.0532235279944382
chr10	27929600	27930600	0.8954207695777465
chr10	27929700	27930700	0.7208824068157448
chr10	27929800	27930800	1.527295646497195
chr10	27929900	27930900	1.1421004727654769
chr10	27930000	27931000	1.0818567598858264
chr10	27930100	27931100	0.3192743078303494
chr10	27930200	27931200	-0.5534798554387439
chr10	27930300	27931300	-0.2766857511099746
chr10	27930400	27931400	-0.17390345089687392
chr10	27930500	27931500	-0.23679160247276226
chr10	27930600	27931600	-0.4526039181096861
chr10	27930700	27931700	-0.4157386261809254
chr10	27930800	27931800	-0.7376779442498199
chr10	27930900	27931900	-0.9188412731081262
chr10	27931000	27932000	-0.5966911985124326
chr10	27931500	27932500	-0.6010815246740586
chr10	27931600	27932600	0.09857342009561712
chr10	27931700	27932700	-0.21174033710128887
chr10	27931800	27932800	-0.05295763852225167
chr10	27931900	27932900	0.3291253805297709
chr10	27932000	27933000	0.14505640967593444
chr10	27932100	27933100	0.4444745095551249
chr10	27932200	27933200	0.6985938708421311
chr10	27932300	27933300	1.122810295339634
chr10	27932400	27933400	0.9477949442103942
chr10	27932500	27933500	1.0338492975721982
chr10	27932600	27933600	0.7691355910282306
chr10	27932700	27933700	0.8903335640297063
chr10	27932800	27933800	0.8762883606096993
chr10	27932900	27933900	0.368640633162541
chr10	27933000	27934000	0.9044794740417581
chr10	27933100	27934100	0.6525445601736832
chr10	27933200	27934200	0.3109143894085281
chr10	27933300	27934300	0.3074837522913202
chr10	27933400	27934400	0.6739767066181038
chr10	27933500	27934500	0.8798015026271035
chr10	27933600	27934600	0.3883116846588877
chr10	27933700	27934700	0.03390319474303724
chr10	27933800	27934800	0.2437153020288904
chr10	27933900	27934900	0.2491689533306737
chr10	27934000	27935000	-0.05090132893662132
chr10	27934100	27935100	0.28537138019298525
chr10	27934200	27935200	0.2606569309365277
chr10	27934300	27935300	-0.5083221782245188
chr10	27934400	27935400	-0.30225974035407377
chr10	27934500	27935500	-0.29227943221531544
chr10	27934600	27935600	0.02134452429511401
chr10	27934700	27935700	0.38812158178026107
chr10	27934800	27935800	0.6224873716025542
chr10	27934900	27935900	1.5145065471580816
chr10	27935000	27936000	1.4719750460376002
chr10	27935100	27936100	1.1745348238425866
chr10	27935200	27936200	1.8164374258285472
chr10	27935300	27936300	2.413224521166797
chr10	27935400	27936400	2.966308170334848
chr10	27935500	27936500	2.5820829740194844
chr10	27935600	27936600	2.2398883287567943
chr10	27935700	27936700	2.0443099218168537
chr10	27935800	27936800	2.076643964907401
chr10	27935900	27936900	1.7377061386498582
chr10	27936000	27937000	1.5350530456929647
chr10	27936100	27937100	0.8836001263834341
chr10	27936200	27937200	0.5780978008037677
chr10	27936300	27937300	0.7576053466040785
chr10	27936400	27937400	0.3163139997380915
chr10	27937400	27938400	1.1571112734289524
chr10	27937500	27938500	1.3736683878989546
chr10	27937600	27938600	1.527978627863093
chr10	27938600	27939600	0.6838282276162324
chr10	27938700	27939700	0.7410613779044412
chr10	27938800	27939800	0.5487134000938257
chr10	27938900	27939900	0.590649518831624
chr10	27939000	27940000	1.1550413185324693
chr10	27939100	27940100	1.3554645587178191
chr10	27939200	27940200	0.960878372130048
chr10	27939300	27940300	1.749880388646131
chr10	27939400	27940400	1.4973706792159345
chr10	27939500	27940500	0.9510219750656675
chr10	27939600	27940600	1.4413923244568052
chr10	27939700	27940700	1.1909351036329676
chr10	27939800	27940800	1.7551100733740352
chr10	27939900	27940900	1.372874259540728
chr10	27940000	27941000	1.1743305667849049
chr10	27940100	27941100	0.93482650926436
chr10	27940200	27941200	0.23399737537554405
chr10	27940300	27941300	-0.25142548760725936
chr10	27940400	27941400	0.07366261010809326
chr10	27941700	27942700	0.4274765861833883
chr10	27941800	27942800	0.4641600216910342
chr10	27941900	27942900	0.5272577377326205
chr10	27942000	27943000	0.4423152966364333
chr10	27942100	27943100	0.5098748830769776
chr10	27942200	27943200	0.9496129295841994
chr10	27942300	27943300	1.948174988234829
chr10	27942400	27943400	1.6241436942480276
chr10	27942500	27943500	1.3221640040687241
chr10	27942600	27943600	1.7422665499963217
chr10	27942700	27943700	1.6244496269186122
chr10	27943900	27944900	0.4771594602734138
chr10	27944000	27945000	1.2298176808923076
chr10	27944100	27945100	1.2010027054221577
chr10	27944200	27945200	1.3955545722427796
chr10	27944300	27945300	1.2143232162364936
chr10	27944400	27945400	1.6566272339206731
chr10	27944500	27945500	2.7128728006954668
chr10	27944600	27945600	3.0491255589889974
chr10	27944700	27945700	3.1032769937918885
chr10	27944800	27945800	2.9932272737219754
chr10	27944900	27945900	2.780881989259293
chr10	27945000	27946000	2.6037664377147185
chr10	27945100	27946100	2.7443661446358454
chr10	27945200	27946200	2.958708121727577
chr10	27945300	27946300	2.9603650930073666
chr10	27945400	27946400	2.2836458921671263
chr10	27945500	27946500	1.7296986151801228
chr10	27945600	27946600	1.534870704211076
chr10	27945700	27946700	1.140866082210284
chr10	27945800	27946800	0.8164929319192984
chr10	27945900	27946900	1.2414733132796931
chr10	27946000	27947000	0.6803433621759593
chr10	27946100	27947100	0.5736733210434319
chr10	27946200	27947200	0.4065998216089416
chr10	27946300	27947300	0.30530733650779346
chr10	27946400	27947400	1.2273925946555633
chr10	27946500	27947500	1.1049970553930828
chr10	27946600	27947600	0.8297573023331305
chr10	27946700	27947700	0.8739173017443702
chr10	27946800	27947800	0.9238905622145622
chr10	27946900	27947900	0.7210998168955441
chr10	27947000	27948000	0.7342249779651713
chr10	27947100	27948100	1.2913592255544994
chr10	27947200	27948200	0.8614626330555819
chr10	27947300	27948300	0.7239063953551392
chr10	27947400	27948400	0.025880140539549987
chr10	27947500	27948500	0.140159036502197
chr10	27947600	27948600	-0.0474002758235846
chr10	27947700	27948700	0.019803521101087573
chr10	27948900	27949900	2.286374927326942
chr10	27949000	27950000	2.05748620505995
chr10	27949100	27950100	2.2417345953613848
chr10	27949200	27950200	2.2393946640550952
chr10	27949300	27950300	1.94780735915182
chr10	27949400	27950400	0.7540096538524536
chr10	27949500	27950500	0.20117360304897736
chr10	27949600	27950600	0.4169746246070843
chr10	27949700	27950700	0.41371856444230254
chr10	27949800	27950800	0.5972511848252307
chr10	27949900	27950900	0.16130006330476548
chr10	27950000	27951000	-0.3014391456434579
chr10	27950100	27951100	-0.5908200847223987
chr10	27950200	27951200	-0.7294845920609128
chr10	27950300	27951300	-1.1256391167092028
chr10	27950400	27951400	-0.3044419587597439
chr10	27950500	27951500	0.4266095909056281
chr10	27950600	27951600	-0.3076863334788083
chr10	27950700	27951700	-0.8358459335429742
chr10	27952100	27953100	-0.8742448513169746
chr10	27952200	27953200	-0.8168605175418515
chr10	27952300	27953300	-0.33161089623729395
chr10	27952400	27953400	-0.4443852452597233
chr10	27952500	27953500	0.01306291198914492
chr10	27952600	27953600	0.4734446318723191
chr10	27952700	27953700	0.4773119723763477
chr10	27952800	27953800	-0.0708889808710526
chr10	27952900	27953900	0.6396192057081187
chr10	27953000	27954000	0.23031589359540738
chr10	27953100	27954100	0.28610875492221305
chr10	27953200	27954200	0.2380738736670432
chr10	27953300	27954300	-0.0582026587121966
chr10	27953400	27954400	0.2706977884239131
chr10	27953500	27954500	0.1282453563410213
chr10	27953600	27954600	-0.03409944410648603
chr10	27953700	27954700	0.1255891592535294
chr10	27954200	27955200	-0.14453589355975618
chr10	27954300	27955300	-0.2260924019529077
chr10	27954400	27955400	0.239082303049954
chr10	27954500	27955500	0.2299516352431404
chr10	27954600	27955600	0.16226421060259213
chr10	27954700	27955700	0.07738005010344902
chr10	27954800	27955800	0.29251152043084944
chr10	27954900	27955900	0.2156621207544491
chr10	27955000	27956000	0.6089662971184485
chr10	27955100	27956100	0.7463230168248233
chr10	27955200	27956200	0.9075199404073562
chr10	27955300	27956300	1.1229350425978208
chr10	27955400	27956400	1.3378316762199818
chr10	27955500	27956500	1.227109334460969
chr10	27955600	27956600	0.9035933027228584
chr10	27955700	27956700	1.0315347209658872
chr10	27955800	27956800	1.0857776053076702
chr10	27955900	27956900	1.5446193522162672
chr10	27956000	27957000	1.3732218107448728
chr10	27956100	27957100	1.4037053072757664
chr10	27956200	27957200	1.7341762681701016
chr10	27956300	27957300	1.8063952054652648
chr10	27956400	27957400	1.2802512179835632
chr10	27956500	27957500	1.2635344162148014
chr10	27956600	27957600	0.6278620204639357
chr10	27956700	27957700	0.09201100791900163
chr10	27956800	27957800	-0.15597204709125734
chr10	27956900	27957900	-0.34273880391786354
chr10	27957000	27958000	0.052333432331218135
chr10	27957100	27958100	0.15354105089651846
chr10	27957200	27958200	0.2421687470285086
chr10	27957300	27958300	0.07334282222242203
chr10	27957400	27958400	-0.29577101790542576
chr10	27957500	27958500	0.05165828005409543
chr10	27957600	27958600	0.8599468635357813
chr10	27957700	27958700	1.4043091443528954
chr10	27957800	27958800	1.7252781147443532
chr10	27957900	27958900	1.5201283361475888
chr10	27958000	27959000	1.3118483374875443
chr10	27958100	27959100	1.1209583261719689
chr10	27959300	27960300	1.3502862761042278
chr10	27959400	27960400	1.6937495116431036
chr10	27959500	27960500	1.7373188634440588
chr10	27959600	27960600	1.902557752134936
chr10	27959700	27960700	2.276721231903716
chr10	27959800	27960800	2.013543252248211
chr10	27959900	27960900	2.13122017924328
chr10	27960000	27961000	2.1730643716790627
chr10	27960100	27961100	2.7241932002738567
chr10	27960200	27961200	2.3467317208583207
chr10	27960300	27961300	2.0171523297119034
chr10	27960400	27961400	1.348817845353169
chr10	27960500	27961500	0.856682069361767
chr10	27960600	27961600	0.6973923348349067
chr10	27960700	27961700	0.8747063767119124
chr10	27960800	27961800	0.6268980009141205
chr10	27960900	27961900	1.065681687529461
chr10	27961000	27962000	0.5040843466060545
chr10	27961100	27962100	-0.04183469201876963
chr10	27961200	27962200	0.17498516201209302
chr10	27961300	27962300	0.12903507366547698
chr10	27961400	27962400	0.4509374735139402
chr10	27961500	27962500	1.4424709545089451
chr10	27961600	27962600	0.43781019488376455
chr10	27961700	27962700	0.2499719439356877
chr10	27961800	27962800	0.3764429627393295
chr10	27961900	27962900	0.6042280212418853
chr10	27962000	27963000	1.191725515136595
chr10	27962100	27963100	1.4438194598639995
chr10	27962200	27963200	1.1424628536674155
chr10	27962300	27963300	1.6181901050354484
chr10	27962400	27963400	1.243699396122664
chr10	27962500	27963500	0.7752153178407843
chr10	27962600	27963600	0.2618748560617548
chr10	27962700	27963700	-0.4269361148824665
chr10	27962800	27963800	-0.7038588454117704
chr10	27962900	27963900	-1.8410935755844084
chr10	27963000	27964000	-2.000294507758345
chr10	27963100	27964100	-2.13591253458682
chr10	27963200	27964200	-1.7988159113513698
chr10	27963300	27964300	-2.631953501101476
chr10	27963400	27964400	-2.498773260577571
chr10	27963500	27964500	-2.883109353939077
chr10	27963600	27964600	-1.70347975599889
chr10	27963700	27964700	-1.2051154475916617
chr10	27963800	27964800	-1.2880300831202742
chr10	27963900	27964900	-0.4856442014737659
chr10	27964000	27965000	-0.8542264597635373
chr10	27964100	27965100	-1.7321465483957292
chr10	27964200	27965200	-2.310757067827601
chr10	27964300	27965300	-2.4099827121471105
chr10	27964400	27965400	-2.4760400209537217
chr10	27964500	27965500	-2.1621723564940516
chr10	27964600	27965600	-2.790688216365362
chr10	27964700	27965700	-2.8744447434590663
chr10	27964800	27965800	-2.858334360290351
chr10	27964900	27965900	-2.6265277956014024
chr10	27965000	27966000	-2.988688647189321
chr10	27965100	27966100	-1.8559978099638017
chr10	27965200	27966200	-1.6305574182056948
chr10	27965300	27966300	-1.2063536393042904
chr10	27965400	27966400	-1.3457398058997063
chr10	27965500	27966500	-1.0887836185424415
chr10	27965600	27966600	-0.2995641206276003
chr10	27965700	27966700	-0.06896588373614461
chr10	27965800	27966800	0.11290246385355107
chr10	27965900	27966900	-0.2562366714370465
chr10	27966000	27967000	0.3843148980951894
chr10	27966100	27967100	0.02027513617891125
chr10	27966200	27967200	0.1779626034732947
chr10	27969100	27970100	-0.8825044984807475
chr10	27969200	27970200	-1.5733115455504196
chr10	27969300	27970300	-0.5267787166346165
chr10	27969400	27970400	-0.7904463584339001
chr10	27969500	27970500	-1.077571869505098
chr10	27969600	27970600	-0.9475800290451816
chr10	27969700	27970700	-0.9822808179163016
chr10	27969800	27970800	-0.20440358917040968
chr10	27969900	27970900	-0.1426649733779561
chr10	27970000	27971000	-0.21402702009345215
chr10	27970100	27971100	0.12699321823112014
chr10	27970200	27971200	0.3388320896781212
chr10	27970300	27971300	-0.4676862418648208
chr10	27970400	27971400	-0.324064904595434
chr10	27970500	27971500	-0.2356245454600568
chr10	27970600	27971600	-0.4426258980872664
chr10	27970700	27971700	-0.0963805518212556
chr10	27970800	27971800	-0.3186754809485413
chr10	27970900	27971900	-0.07611440832454593
chr10	27971000	27972000	0.41865026245986825
chr10	27971100	27972100	0.700929367844193
chr10	27971200	27972200	0.5283796008444048
chr10	27971300	27972300	0.5594361915580026
chr10	27971400	27972400	0.32395989623622545
chr10	27971500	27972500	0.8810235177644379
chr10	27971600	27972600	0.982762181211336
chr10	27971700	27972700	0.4740719955365669
chr10	27971800	27972800	1.2894989350635488
chr10	27971900	27972900	0.9286584129848554
chr10	27972000	27973000	1.1105673246184795
chr10	27972100	27973100	0.7906439697308193
chr10	27972200	27973200	1.2127268001753957
chr10	27972300	27973300	1.97232969078826
chr10	27972400	27973400	2.354608015040052
chr10	27972500	27973500	2.583370703941005
chr10	27972600	27973600	2.6792031538290133
chr10	27972700	27973700	2.3960206014094494
chr10	27972800	27973800	1.0783647352138273
chr10	27972900	27973900	1.5875069896868998
chr10	27973000	27974000	1.368389484092828
chr10	27973100	27974100	1.2411532360649202
chr10	27973200	27974200	0.4929639821511374
chr10	27973300	27974300	0.39951023308267614
chr10	27973400	27974400	-0.10508075113373262
chr10	27973500	27974500	-0.3678203505857297
chr10	27973600	27974600	-0.9237024601136384
chr10	27973700	27974700	-0.8382589774044625
chr10	27974800	27975800	0.048710378355664885
chr10	27974900	27975900	0.3552727579674199
chr10	27975000	27976000	0.9418689056469389
chr10	27975100	27976100	0.4612291092189265
chr10	27975200	27976200	1.3443775904900053
chr10	27975300	27976300	0.9253940509009136
chr10	27975400	27976400	1.286094243425935
chr10	27975500	27976500	1.0166597644144737
chr10	27975600	27976600	0.4985615733638055
chr10	27975700	27976700	0.4707197688625195
chr10	27975800	27976800	0.6519963033730576
chr10	27975900	27976900	0.6217126011956219
chr10	27976000	27977000	0.5089305938275345
chr10	27976100	27977100	0.37546154150845984
chr10	27976200	27977200	-0.5824980398888308
chr10	27976300	27977300	-0.1244274136102657
chr10	27976400	27977400	-0.5979821762215449
chr10	27976500	27977500	0.2064516403990312
chr10	27976600	27977600	0.5085099682860487
chr10	27976700	27977700	0.3824170550437826
chr10	27976800	27977800	-0.3435800787012614
chr10	27976900	27977900	-0.7888287582633404
chr10	27977000	27978000	-0.7053660156746803
chr10	27977100	27978100	0.014367428386775669
chr10	27977200	27978200	0.8674051084659201
chr10	27977300	27978300	0.5886709973161083
chr10	27977400	27978400	0.38889562494810737
chr10	27977500	27978500	0.3799485020096104
chr10	27977600	27978600	0.7087207264103214
chr10	27977700	27978700	0.8471629132796099
chr10	27977800	27978800	1.5194725294624971
chr10	27977900	27978900	1.8202614109985007
chr10	27978000	27979000	1.5971875928508847
chr10	27978100	27979100	1.1875598475779208
chr10	27978200	27979200	1.1262799599913786
chr10	27979300	27980300	1.0031162644770923
chr10	27979400	27980400	1.255171577544618
chr10	27979500	27980500	0.5455877704275386
chr10	27979600	27980600	0.3696132418636374
chr10	27979700	27980700	0.3579437046472505
chr10	27979800	27980800	0.5970078575229518
chr10	27979900	27980900	0.7172477413596104
chr10	27980000	27981000	0.9011005750626052
chr10	27980100	27981100	1.121544009465261
chr10	27980200	27981200	0.6251362228051615
chr10	27980300	27981300	0.7875375705774426
chr10	27980400	27981400	0.8867287905221468
chr10	27980500	27981500	1.4887532261025431
chr10	27980600	27981600	1.7123136258218417
chr10	27980700	27981700	1.910857144573464
chr10	27980800	27981800	1.7045832781058992
chr10	27980900	27981900	1.5968625908669172
chr10	27981000	27982000	0.9486931472399519
chr10	27981100	27982100	1.3375684419109055
chr10	27981200	27982200	1.444310873384146
chr10	27981300	27982300	1.2695396062205395
chr10	27981400	27982400	0.2716450003383377
chr10	27981500	27982500	-0.35279986131408203
chr10	27981600	27982600	-1.0835732038323886
chr10	27981700	27982700	-1.3109580039507542
chr10	27981800	27982800	-1.17915736991909
chr10	27981900	27982900	-0.7968737541460321
chr10	27982000	27983000	-0.17820842074047272
chr10	27982100	27983100	-0.16470692303549544
chr10	27982200	27983200	0.03895438404010761
chr10	27982300	27983300	0.4314178394050853
chr10	27982400	27983400	1.3352606419363706
chr10	27982500	27983500	1.118030832684915
chr10	27982600	27983600	1.405949234393069
chr10	27982700	27983700	0.4898892882143669
chr10	27982800	27983800	0.3320713255436237
chr10	27982900	27983900	-0.30606971395159915
chr10	27983000	27984000	-0.128402744740565
chr10	27983100	27984100	-0.4701922265044526
chr10	27983200	27984200	-0.5916454475758329
chr10	27983300	27984300	-0.6294263407710985
chr10	27983400	27984400	-0.9450482898371668
chr10	27983500	27984500	-0.13509759763290274
chr10	27983600	27984600	0.4097039566788198
chr10	27983700	27984700	1.5124017030438102
chr10	27983800	27984800	1.1434568087363688
chr10	27983900	27984900	1.3268028272230572
chr10	27984000	27985000	0.8105797090194004
chr10	27984100	27985100	0.522854727608807
chr10	27984200	27985200	0.6555850064199155
chr10	27985200	27986200	0.04052697514991911
chr10	27985300	27986300	0.1463720415017548
chr10	27985400	27986400	-0.0946641234079751
chr10	27985500	27986500	0.06641217228189886
chr10	27985600	27986600	-0.8748177522891407
chr10	27985700	27986700	-0.4691453122271072
chr10	27985800	27986800	-0.3079972819538533
chr10	27985900	27986900	-0.14626270231439206
chr10	27986000	27987000	-0.7300182340147409
chr10	27986100	27987100	-0.4535370549662298
chr10	27986200	27987200	0.06612319601635462
chr10	27986300	27987300	-0.4179258264264921
chr10	27986400	27987400	0.30276549438579153
chr10	27986500	27987500	0.9002722597017871
chr10	27986600	27987600	1.2410905550951636
chr10	27986700	27987700	1.0506522367155
chr10	27986800	27987800	0.6895783423347616
chr10	27986900	27987900	0.7674639493114755
chr10	27987000	27988000	1.7602482498950294
chr10	27987100	27988100	1.4814587772570769
chr10	27987200	27988200	1.0980336763613725
chr10	27987300	27988300	1.2359592644360875
chr10	27988400	27989400	0.7988938406836231
chr10	27988500	27989500	0.7008125952020842
chr10	27988600	27989600	0.8195282900932491
chr10	27988700	27989700	0.8615354790525235
chr10	27988800	27989800	0.4577829566160983
chr10	27988900	27989900	0.5760080274706599
chr10	27989000	27990000	0.905149125650701
chr10	27989100	27990100	1.02552993247839
chr10	27989200	27990200	1.4925407755560944
chr10	27989300	27990300	1.4246091277797444
chr10	27989400	27990400	1.3806894732479122
chr10	27989500	27990500	1.7047406760966397
chr10	27989600	27990600	1.19943709168067
chr10	27989700	27990700	0.5039184599907078
chr10	27989800	27990800	0.7679643901740371
chr10	27989900	27990900	0.4277734515988953
chr10	27990000	27991000	-0.03793328368185741
chr10	27990100	27991100	-0.07947572673220414
chr10	27990200	27991200	-0.17002471684091353
chr10	27990300	27991300	-0.31019361245329097
chr10	27990400	27991400	-0.28762928693847645
chr10	27990500	27991500	-0.23443437050050964
chr10	27990600	27991600	-0.18822315851151467
chr10	27990700	27991700	0.4471129245958797
chr10	27990800	27991800	0.9248062983389204
chr10	27990900	27991900	1.9724949866711148
chr10	27991000	27992000	2.2595072422574245
chr10	27991100	27992100	2.1330415755352443
chr10	27991200	27992200	1.9648568955460963
chr10	27991300	27992300	1.9923440818136868
chr10	27991400	27992400	1.5993891481709297
chr10	27991500	27992500	1.4674162249795482
chr10	27991600	27992600	1.6901967409097662
chr10	27991700	27992700	1.7773983695877975
chr10	27991800	27992800	1.588367761766042
chr10	27991900	27992900	0.9360755600466208
chr10	27992000	27993000	0.5069355607482824
chr10	27992100	27993100	0.6431828608311022
chr10	27992200	27993200	0.7424686926684836
chr10	27992300	27993300	1.0726451499806806
chr10	27992400	27993400	1.357759543367722
chr10	27992500	27993500	1.289940370705836
chr10	27992600	27993600	1.5172035055674222
chr10	27992700	27993700	1.5582167453600115
chr10	27992800	27993800	1.2671866830411584
chr10	27992900	27993900	0.9453172762175908
chr10	27993000	27994000	1.2829726016609269
chr10	27993100	27994100	1.217525076080459
chr10	27993200	27994200	1.2597673773704037
chr10	27993300	27994300	0.9208471900819792
chr10	27993400	27994400	1.0922517504809297
chr10	27993500	27994500	0.701834299795925
chr10	27993600	27994600	0.4900012015361527
chr10	27993700	27994700	0.44229501697040974
chr10	27993800	27994800	0.7836048650388373
chr10	27993900	27994900	1.2214386671255344
chr10	27994000	27995000	1.2526447611926097
chr10	27994100	27995100	1.416684056304487
chr10	27994200	27995200	1.2661122075863491
chr10	27994300	27995300	1.1098915126471174
chr10	27994400	27995400	1.2013375570833211
chr10	27994500	27995500	1.638354069797411
chr10	27994600	27995600	1.7351389269219084
chr10	27994700	27995700	1.7506664149740585
chr10	27994800	27995800	1.3791046505308455
chr10	27994900	27995900	1.4331852609531237
chr10	27995000	27996000	1.1896155251669074
chr10	27995100	27996100	0.9067882239272936
chr10	27995200	27996200	0.7701093995405295
chr10	27995300	27996300	1.4013100204194162
chr10	27995400	27996400	1.449493816888758
chr10	27995500	27996500	1.6117574517959992
chr10	27995600	27996600	1.7057861271041102
chr10	27995700	27996700	1.9384002172386456
chr10	27995800	27996800	1.8467474260275267
chr10	27995900	27996900	1.8158440990365567
chr10	27996000	27997000	1.8570269175035898
chr10	27996100	27997100	2.2717172286782583
chr10	27996200	27997200	2.4982523669945107
chr10	27996300	27997300	2.3594597453859247
chr10	27996400	27997400	1.372319807176669
chr10	27996500	27997500	1.1987627245722736
chr10	27996600	27997600	0.8844146904166893
chr10	27996700	27997700	0.3970016408653975
chr10	27996800	27997800	0.6611853045029252
chr10	27996900	27997900	0.1404753264065612
chr10	27997000	27998000	-0.2023531037574588
chr10	27997100	27998100	-0.78762723837549
chr10	27997200	27998200	-0.6751067211804445
chr10	27997300	27998300	-0.7682976688826396
chr10	27997400	27998400	0.33698602674062456
chr10	27997500	27998500	0.3621358258099519
chr10	27997600	27998600	1.2401206663414641
chr10	27997700	27998700	1.4164965267648524
chr10	27997800	27998800	1.7498646750880869
chr10	27997900	27998900	1.934564025647932
chr10	27998000	27999000	2.8240759014615118
chr10	27998100	27999100	3.922536520308285
chr10	27998200	27999200	3.565864450708913
chr10	27998300	27999300	3.3962460675376955
chr10	27998400	27999400	2.695851838599755
chr10	27998500	27999500	2.2630007245724366
chr10	27998600	27999600	1.5445954454434714
chr10	27998700	27999700	1.2643694675843653
chr10	27998800	27999800	0.5329246629951679
chr10	27998900	27999900	0.6900723726065754
chr10	27999000	28000000	0.016488214498582423
chr10	27999100	28000100	-0.5189212255758499
chr10	27999200	28000200	0.1586742100889813
chr10	27999300	28000300	0.3367756530826028
chr10	27999400	28000400	0.6078146018601885
chr10	27999500	28000500	0.8623371392274608
chr10	27999600	28000600	1.2075221576595048
chr10	27999700	28000700	0.7054582555209175
chr10	27999800	28000800	1.3558134983119716
chr10	27999900	28000900	1.3274775844348359
chr10	28002500	28003500	0.2099741621758474
chr10	28002600	28003600	0.4649493825164022
chr10	28002700	28003700	0.7873556506906846
chr10	28002800	28003800	0.7431383904119112
chr10	28002900	28003900	0.624199639268661
chr10	28003000	28004000	0.5541680110191941
chr10	28003100	28004100	0.8754409218763746
chr10	28003200	28004200	0.6646497514343193
chr10	28003300	28004300	0.7798291565122244
chr10	28003400	28004400	0.7547716435638914
chr10	28003500	28004500	1.347503684578647
chr10	28003600	28004600	0.8589227354361313
chr10	28003700	28004700	0.4812516324949578
chr10	28003800	28004800	0.30392566918366776
chr10	28003900	28004900	0.39323693316791103
chr10	28004000	28005000	0.5834280378164658
chr10	28004100	28005100	0.3987080752656337
chr10	28004200	28005200	0.1307125753595731
chr10	28004300	28005300	-0.20155235496813328
chr10	28004400	28005400	-0.01828389151798804
chr10	28004500	28005500	0.7077242461342081
chr10	28004600	28005600	1.3895056822141547
chr10	28004700	28005700	1.5761323924623434
chr10	28004800	28005800	1.1632763381784648
chr10	28004900	28005900	0.993828420021337
chr10	28005000	28006000	1.1112747429293033
chr10	28005100	28006100	1.3041971848169271
chr10	28005200	28006200	1.9887001591893896
chr10	28005300	28006300	2.6516527264872227
chr10	28005400	28006400	2.1991430016982325
chr10	28005500	28006500	1.8040722962812552
chr10	28005600	28006600	1.6761643257902437
chr10	28005700	28006700	1.6591115336125126
chr10	28005800	28006800	1.686140064928661
chr10	28005900	28006900	2.128534287083554
chr10	28006000	28007000	2.28262245415468
chr10	28006100	28007100	2.2563944622128007
chr10	28006200	28007200	1.7624663519421602
chr10	28006300	28007300	1.3482368086899217
chr10	28006400	28007400	1.911200388975945
chr10	28006500	28007500	2.043992022127807
chr10	28006600	28007600	1.98587600562006
chr10	28006700	28007700	2.3423381323113843
chr10	28006800	28007800	2.9426320290501518
chr10	28006900	28007900	2.01499536575564
chr10	28007000	28008000	1.559904092099521
chr10	28007100	28008100	1.6438425823668772
chr10	28007200	28008200	1.6684324649400282
chr10	28007300	28008300	1.7256028068389244
chr10	28007400	28008400	1.5191775842742938
chr10	28007500	28008500	1.147773050141719
chr10	28007600	28008600	1.1779149818771202
chr10	28007700	28008700	0.20909310104668294
chr10	28007800	28008800	-0.20008222674336854
chr10	28007900	28008900	0.20903266281202687
chr10	28008000	28009000	0.6672245429555326
chr10	28008100	28009100	0.5204879152385228
chr10	28008200	28009200	0.2432476803131575
chr10	28008300	28009300	0.2894565571452811
chr10	28008400	28009400	0.4237832625060414
chr10	28008500	28009500	0.8843669890566489
chr10	28008600	28009600	1.0724599851381218
chr10	28008700	28009700	1.9848736489554604
chr10	28008800	28009800	2.141075289486219
chr10	28008900	28009900	2.177627592784359
chr10	28009000	28010000	1.637345035740023
chr10	28009100	28010100	1.5361285001083236
chr10	28009200	28010200	1.477281565507462
chr10	28009300	28010300	1.534252291602705
chr10	28009400	28010400	1.2729896627590724
chr10	28009500	28010500	0.7742336115533079
chr10	28009600	28010600	0.6087136246931445
chr10	28009700	28010700	0.5472339127444186
chr10	28009800	28010800	0.9526683320371852
chr10	28009900	28010900	0.9229509390984204
chr10	28010000	28011000	0.606807814015076
chr10	28010100	28011100	0.6071279946951366
chr10	28010200	28011200	0.8344455986262855
chr10	28010300	28011300	0.9123704937088059
chr10	28010400	28011400	1.1611373254179478
chr10	28010500	28011500	0.8249676341906196
chr10	28010600	28011600	0.7098822765322407
chr10	28010700	28011700	0.4770692662837772
chr10	28010800	28011800	-0.004821942091593012
chr10	28010900	28011900	0.00616806651912398
chr10	28011000	28012000	0.5545003711417307
chr10	28011100	28012100	0.5038270070014164
chr10	28011200	28012200	0.6265438760411337
chr10	28011300	28012300	0.7134268379681964
chr10	28011400	28012400	0.6352994876669462
chr10	28011500	28012500	0.8887406886895685
chr10	28011600	28012600	1.1502543799848333
chr10	28011700	28012700	0.8399728053317264
chr10	28011800	28012800	0.6540925841147437
chr10	28011900	28012900	0.9999784831428052
chr10	28012000	28013000	0.5422685556754078
chr10	28012100	28013100	0.5047179079750542
chr10	28012200	28013200	0.8185256442636636
chr10	28012300	28013300	0.3273579749090577
chr10	28013500	28014500	-1.127044882655979
chr10	28013600	28014600	-1.4721569073447298
chr10	28013700	28014700	-1.2888311474519534
chr10	28013800	28014800	-0.4793544957034311
chr10	28013900	28014900	-0.44200349802126654
chr10	28014000	28015000	0.5522965658721636
chr10	28014100	28015100	0.8062385617220209
chr10	28014200	28015200	1.0359929705159991
chr10	28014300	28015300	0.6244157651995735
chr10	28014400	28015400	0.1823770157301792
chr10	28014500	28015500	0.024471500821348545
chr10	28014600	28015600	0.6426104813480485
chr10	28014700	28015700	0.713777389451561
chr10	28014800	28015800	-0.05922139104555585
chr10	28014900	28015900	0.13762748598763572
chr10	28015000	28016000	-0.15871137494354642
chr10	28015100	28016100	-0.314396279496972
chr10	28015200	28016200	-0.21555754434576926
chr10	28015300	28016300	-0.18556962796437448
chr10	28015400	28016400	-0.16894801695233
chr10	28015500	28016500	-0.4302117395492064
chr10	28015600	28016600	-1.0780426138710428
chr10	28015700	28016700	-1.0805893069878445
chr10	28015800	28016800	-1.0350141443403948
chr10	28015900	28016900	-1.0606744657230165
chr10	28016000	28017000	-1.3021478226942012
chr10	28016100	28017100	-1.1218533831830624
chr10	28016200	28017200	-0.8510464315753719
chr10	28016300	28017300	-0.8197079987211325
chr10	28016400	28017400	-0.003993379775786485
chr10	28016500	28017500	0.5210538853541953
chr10	28016600	28017600	1.1850917684028963
chr10	28016700	28017700	1.304490697917087
chr10	28016800	28017800	1.7105351449499366
chr10	28016900	28017900	1.8040768051419118
chr10	28017000	28018000	2.5372383645219507
chr10	28017100	28018100	1.9153542370031489
chr10	28017200	28018200	2.004069394258548
chr10	28017300	28018300	2.342024625275852
chr10	28017400	28018400	1.8905253356414795
chr10	28017500	28018500	1.6747918828721162
chr10	28017600	28018600	1.8149258844328904
chr10	28017700	28018700	1.6331062036583543
chr10	28017800	28018800	1.4332326302928131
chr10	28017900	28018900	1.4023114134162382
chr10	28018000	28019000	1.372807050738572
chr10	28019400	28020400	0.7667883350786768
chr10	28019500	28020500	0.6272788905458077
chr10	28019600	28020600	1.1119094720038167
chr10	28019700	28020700	1.6109055056503805
chr10	28019800	28020800	1.7558388048887459
chr10	28019900	28020900	1.6527668857568092
chr10	28020000	28021000	0.8140027840466173
chr10	28020100	28021100	0.9843912280043168
chr10	28020200	28021200	1.6848623999485235
chr10	28020300	28021300	0.9114969005851536
chr10	28020400	28021400	0.7470954819889326
chr10	28020500	28021500	0.9481044464377234
chr10	28020600	28021600	1.0091012212173167
chr10	28020700	28021700	0.3650611132817149
chr10	28020800	28021800	0.3881597615136443
chr10	28020900	28021900	0.5297293836665166
chr10	28021000	28022000	1.266873051174181
chr10	28021100	28022100	1.4426729465419743
chr10	28021200	28022200	0.9389320751706436
chr10	28021300	28022300	1.4282254604881903
chr10	28021400	28022400	1.6846120570924517
chr10	28021500	28022500	1.594714392398325
chr10	28021600	28022600	1.168437522180092
chr10	28021700	28022700	1.1711933000371535
chr10	28021800	28022800	1.3657766613762643
chr10	28021900	28022900	1.0999121365602071
chr10	28022000	28023000	1.7846031099578843
chr10	28022100	28023100	1.506162926406298
chr10	28022200	28023200	1.6758854201743132
chr10	28022300	28023300	1.7678698804834758
chr10	28022400	28023400	1.0296180160328994
chr10	28022500	28023500	1.0348707394856609
chr10	28022600	28023600	0.8347293767412362
chr10	28022700	28023700	0.9225112310737272
chr10	28022800	28023800	1.0621118910306584
chr10	28022900	28023900	0.964267722481598
chr10	28023000	28024000	0.44025250374292746
chr10	28023100	28024100	0.2574749063364039
chr10	28023200	28024200	-0.17093872131321802
chr10	28023300	28024300	0.18785916060161847
chr10	28023400	28024400	0.7240116583262768
chr10	28023500	28024500	0.7546151895428996
chr10	28023600	28024600	1.3480676331039547
chr10	28023700	28024700	1.4753086316399795
chr10	28023800	28024800	1.4174538777661634
chr10	28023900	28024900	1.2987637810929966
chr10	28024000	28025000	1.6875090354459499
chr10	28024100	28025100	1.4803607197641746
chr10	28024200	28025200	1.352000251814342
chr10	28024300	28025300	1.1010676271123614
chr10	28024400	28025400	1.1737706628497468
chr10	28024500	28025500	0.8404774087970002
chr10	28024600	28025600	-0.2510085959341606
chr10	28024700	28025700	0.039259707501135416
chr10	28024800	28025800	-0.1496499970201266
chr10	28024900	28025900	0.5794841622004429
chr10	28025000	28026000	0.10576306532247469
chr10	28025100	28026100	0.6555668377003692
chr10	28025200	28026200	0.4757214062249224
chr10	28025300	28026300	1.0063097909864716
chr10	28025400	28026400	0.5675480219466275
chr10	28025500	28026500	0.1257815448730651
chr10	28025600	28026600	0.7781207289172011
chr10	28025700	28026700	0.4437635431868609
chr10	28025800	28026800	0.40622540080156055
chr10	28025900	28026900	-0.2709749343616057
chr10	28026000	28027000	-0.4181088628573709
chr10	28026100	28027100	-0.7278817785948036
chr10	28026200	28027200	-0.5807115622166101
chr10	28026300	28027300	-1.3289633874906723
chr10	28026400	28027400	-1.0827279740532214
chr10	28026500	28027500	-0.385627922620651
chr10	28026600	28027600	-0.6144396680229931
chr10	28026700	28027700	-1.0387074063810842
chr10	28026800	28027800	-1.0674365228487774
chr10	28026900	28027900	-0.4860973974694477
chr10	28027000	28028000	-0.11792950655104563
chr10	28027100	28028100	0.7853853543915501
chr10	28027200	28028200	1.0180022068608063
chr10	28027300	28028300	1.0323473079412997
chr10	28027400	28028400	-0.23480890536649895
chr10	28027500	28028500	0.10604164594575796
chr10	28027600	28028600	0.8319700372153387
chr10	28027700	28028700	1.2027994647979752
chr10	28027800	28028800	1.3524316826182452
chr10	28027900	28028900	1.4296121042740508
chr10	28028000	28029000	1.2999669156979425
chr10	28028100	28029100	0.4154720605511349
chr10	28028200	28029200	0.4981205699888289
chr10	28028300	28029300	0.25490883128569314
chr10	28028400	28029400	1.19678686257866
chr10	28028500	28029500	0.8117710494019363
chr10	28028600	28029600	0.03674620421427674
chr10	28028700	28029700	0.11003585876261053
chr10	28028800	28029800	-0.09017542494820564
chr10	28028900	28029900	-0.31459485713025986
chr10	28029000	28030000	-0.551563777323655
chr10	28029100	28030100	-0.17520425214929847
chr10	28029200	28030200	-0.1460443882836681
chr10	28029300	28030300	0.10142967821774797
chr10	28029400	28030400	0.7632106919801814
chr10	28029500	28030500	1.1494243991530824
chr10	28029600	28030600	0.820966316610481
chr10	28029700	28030700	1.15182528749706
chr10	28029800	28030800	0.8543123687810098
chr10	28029900	28030900	1.358966722159456
chr10	28030000	28031000	1.9417263479558047
chr10	28030100	28031100	1.6508139515434543
chr10	28030200	28031200	1.4205227110564995
chr10	28030300	28031300	1.3189017226880355
chr10	28030400	28031400	0.6138260684517312
chr10	28030500	28031500	0.6435656508600656
chr10	28030600	28031600	1.4952058007669022
chr10	28030700	28031700	1.13090544199064
chr10	28030800	28031800	1.5778310622665876
chr10	28031000	28032000	1.268552885775386
chr10	28031100	28032100	1.407143495119311
chr10	28031200	28032200	1.4211135358366005
chr10	28031300	28032300	1.8628967898425604
chr10	28031400	28032400	1.5114361970915202
chr10	28031500	28032500	1.0650112640995224
chr10	28031600	28032600	1.154806318249833
chr10	28031700	28032700	0.8737850281585781
chr10	28031800	28032800	1.0461188929742622
chr10	28031900	28032900	1.5014649415139487
chr10	28032000	28033000	1.3557657478523302
chr10	28032100	28033100	1.6531329774392307
chr10	28032200	28033200	1.3523043567801991
chr10	28032300	28033300	1.0515432308676245
chr10	28032400	28033400	1.3700865856996314
chr10	28032500	28033500	1.1661620995440538
chr10	28032600	28033600	0.5487523068340109
chr10	28032700	28033700	0.25302399980794005
chr10	28032800	28033800	-0.23031368405935154
chr10	28032900	28033900	-1.4310454396699763
chr10	28033000	28034000	-1.24074566912047
chr10	28033100	28034100	-1.3565882404516345
chr10	28033200	28034200	-1.0321603961860475
chr10	28033300	28034300	-1.1971447646969076
chr10	28033400	28034400	-1.2442056207367431
chr10	28033500	28034500	-0.6110447017796172
chr10	28033600	28034600	0.08780154809922787
chr10	28033700	28034700	0.03223332611001458
chr10	28033800	28034800	0.5110690393389845
chr10	28034900	28035900	-0.11231284434692276
chr10	28035000	28036000	-0.24185651388312646
chr10	28035100	28036100	-0.16220116674363014
chr10	28035200	28036200	0.399658087825068
chr10	28035300	28036300	0.3147194950300649
chr10	28035400	28036400	-0.08338198996064035
chr10	28035500	28036500	-0.6046690284841101
chr10	28035600	28036600	-0.4298069964017704
chr10	28035700	28036700	0.23251105347958456
chr10	28035800	28036800	1.087879572923787
chr10	28035900	28036900	0.8690028928241339
chr10	28036000	28037000	0.6750758471466342
chr10	28036100	28037100	1.3400648673837348
chr10	28036200	28037200	1.3132755187495455
chr10	28036300	28037300	0.5464435449409218
chr10	28036400	28037400	0.7346753396376005
chr10	28036500	28037500	0.8697356410665437
chr10	28036600	28037600	0.3361418197459033
chr10	28036700	28037700	0.3255325669810288
chr10	28036800	28037800	-0.11470147273989065
chr10	28036900	28037900	0.4184291208582276
chr10	28037000	28038000	0.42939392436167484
chr10	28037100	28038100	0.358701027412038
chr10	28037200	28038200	-0.047385757736517216
chr10	28037300	28038300	0.5304201645885139
chr10	28037400	28038400	0.26223619930989417
chr10	28037500	28038500	1.2405304969030502
chr10	28037600	28038600	1.8625458983243792
chr10	28037700	28038700	1.8682172615347248
chr10	28037800	28038800	1.6692953320214532
chr10	28037900	28038900	1.3765159976585464
chr10	28038000	28039000	1.9483868365753718
chr10	28038100	28039100	1.4205567193258957
chr10	28038200	28039200	1.8049155183071144
chr10	28038300	28039300	1.5890863119985756
chr10	28038400	28039400	1.734729762206663
chr10	28038500	28039500	1.093379022209611
chr10	28038600	28039600	0.5306570912556523
chr10	28038700	28039700	0.2627367329758709
chr10	28038800	28039800	0.4880244335807779
chr10	28038900	28039900	0.15277849218302214
chr10	28039000	28040000	-0.16770844495845708
chr10	28039100	28040100	-0.6915893733437294
chr10	28039200	28040200	-0.3899214843767432
chr10	28039300	28040300	0.07384917198079646
chr10	28039400	28040400	-0.1526891719650696
chr10	28039500	28040500	0.011529976806507148
chr10	28039600	28040600	0.08709502250263683
chr10	28039700	28040700	-0.12357060404527652
chr10	28039800	28040800	-0.26763182873109936
chr10	28039900	28040900	-0.3621574808574137
chr10	28040000	28041000	-0.3592059728385081
chr10	28040100	28041100	0.4859764502999206
chr10	28040200	28041200	-0.03232100504553418
chr10	28040300	28041300	-0.5507727999493678
chr10	28040400	28041400	-0.4411361336016517
chr10	28040500	28041500	-0.480914731591364
chr10	28040600	28041600	0.5565065997727351
chr10	28040700	28041700	1.0625859813518976
chr10	28040800	28041800	1.1100520026930083
chr10	28040900	28041900	1.6221081053762432
chr10	28041000	28042000	1.3987973853406503
chr10	28041100	28042100	1.2460692392592212
chr10	28041200	28042200	1.1577449297554523
chr10	28041300	28042300	1.3525817615699285
chr10	28041400	28042400	1.560226501618743
chr10	28041500	28042500	1.296128992867837
chr10	28041600	28042600	0.8997404914852432
chr10	28041700	28042700	0.743400754844034
chr10	28041800	28042800	0.4511524466716417
chr10	28041900	28042900	0.327428028771465
chr10	28042000	28043000	0.7009066727253864
chr10	28042100	28043100	0.5684255432620321
chr10	28042200	28043200	0.9969551601802988
chr10	28042300	28043300	1.094900781073089
chr10	28042400	28043400	1.2172184725033761
chr10	28042500	28043500	1.5043408592766994
chr10	28042600	28043600	1.2068501658906996
chr10	28042700	28043700	1.4193646130103819
chr10	28042800	28043800	1.442344604925191
chr10	28042900	28043900	1.2758016909671759
chr10	28044200	28045200	2.9958072517375007
chr10	28044300	28045300	2.4705226062778465
chr10	28044400	28045400	1.977143753101756
chr10	28044500	28045500	1.6738900770428133
chr10	28044600	28045600	1.7242692028799669
chr10	28044700	28045700	1.7729410407150816
chr10	28044800	28045800	2.1722337860075225
chr10	28044900	28045900	2.0192181065726102
chr10	28045000	28046000	1.6991959134153667
chr10	28045100	28046100	1.4852916717017388
chr10	28045200	28046200	0.6048887093217904
chr10	28045300	28046300	0.7735788490028389
chr10	28045400	28046400	1.3400021626478953
chr10	28045500	28046500	1.7780602899650395
chr10	28045600	28046600	1.8958224829637085
chr10	28045700	28046700	1.7950678920246457
chr10	28045800	28046800	1.0678063640631252
chr10	28045900	28046900	0.5941523465783533
chr10	28046000	28047000	1.124631548278788
chr10	28046100	28047100	1.4857287113714217
chr10	28046200	28047200	1.5752774482888083
chr10	28046300	28047300	1.7168656663058697
chr10	28046400	28047400	0.9411989327612804
chr10	28046500	28047500	0.6968470011951671
chr10	28046600	28047600	1.0667425139476443
chr10	28046700	28047700	1.1358538241200251
chr10	28046800	28047800	1.4120900829448777
chr10	28046900	28047900	1.4602426465944425
chr10	28047000	28048000	1.7549635405472217
chr10	28047100	28048100	1.6237286440994674
chr10	28047200	28048200	2.2196935071754966
chr10	28047300	28048300	2.3082556265348253
chr10	28047400	28048400	2.324134974930056
chr10	28047500	28048500	2.117485483147755
chr10	28047600	28048600	1.8388494333824992
chr10	28047700	28048700	1.373181629554477
chr10	28047800	28048800	1.7521884862326116
chr10	28047900	28048900	1.6902572162353529
chr10	28048000	28049000	0.9120246156890112
chr10	28048100	28049100	0.7916698177857191
chr10	28048200	28049200	0.9263954329641304
chr10	28048300	28049300	0.7670446299632566
chr10	28048400	28049400	0.7149348049098566
chr10	28048500	28049500	1.1982472890919356
chr10	28048600	28049600	0.8631976445309831
chr10	28048700	28049700	1.394302726043233
chr10	28048800	28049800	0.9640692446661819
chr10	28048900	28049900	0.77458554045176
chr10	28049000	28050000	1.150779366056388
chr10	28049100	28050100	1.410104331328332
chr10	28049200	28050200	0.996072030429201
chr10	28049500	28050500	2.5856149513919338
chr10	28049600	28050600	2.7977381018975884
chr10	28049700	28050700	2.946762025139261
chr10	28049800	28050800	3.029362502326197
chr10	28049900	28050900	2.731751111892411
chr10	28050000	28051000	2.636006199164244
chr10	28050100	28051100	1.8699761577777936
chr10	28050200	28051200	1.7793485280628327
chr10	28050300	28051300	1.6707977929660387
chr10	28050400	28051400	0.5585962759691245
chr10	28050500	28051500	0.05487635567735317
chr10	28050600	28051600	-0.0633524058512439
chr10	28050700	28051700	-0.3940400815355963
chr10	28050800	28051800	-0.16090759401102375
chr10	28050900	28051900	0.14957093561269846
chr10	28051000	28052000	-0.630941258924982
chr10	28051100	28052100	-0.4722380012851622
chr10	28051200	28052200	-0.445341689532803
chr10	28051300	28052300	-0.3405629080919892
chr10	28051400	28052400	-0.5426939324376737
chr10	28051500	28052500	-0.2012608268005636
chr10	28051600	28052600	-0.3375534636775083
chr10	28051700	28052700	-1.151578727072519
chr10	28051800	28052800	-1.5788674187377996
chr10	28051900	28052900	-0.9694091454182936
chr10	28052000	28053000	-0.16583745488247248
chr10	28052100	28053100	0.6865294933245705
chr10	28052200	28053200	0.7584519110550308
chr10	28052300	28053300	0.2436308943392028
chr10	28052400	28053400	1.4848893976860391
chr10	28052500	28053500	1.0331505299007286
chr10	28052600	28053600	1.9140521612295731
chr10	28052700	28053700	3.1421336423185338
chr10	28052800	28053800	2.9539032308381405
chr10	28052900	28053900	3.026718761678414
chr10	28053000	28054000	2.8677522395027393
chr10	28053100	28054100	2.26284912510835
chr10	28053200	28054200	2.136703738204848
chr10	28053300	28054300	2.7560920670565343
chr10	28053400	28054400	2.7425308452261192
chr10	28053500	28054500	2.7697142035683084
chr10	28053600	28054600	2.243800901915591
chr10	28053700	28054700	1.4277839523291018
chr10	28053800	28054800	2.080180539823108
chr10	28053900	28054900	1.8994605293153968
chr10	28054000	28055000	1.9691094255600012
chr10	28054100	28055100	2.4022404284166448
chr10	28054200	28055200	2.2080092989111817
chr10	28054300	28055300	1.5407226071504931
chr10	28054400	28055400	1.8913146105372007
chr10	28054500	28055500	1.9185733864217105
chr10	28054600	28055600	2.2374545464479367
chr10	28054700	28055700	2.6436387795894483
chr10	28054800	28055800	2.197977297365925
chr10	28054900	28055900	1.760006547145301
chr10	28055000	28056000	1.8721813224377721
chr10	28055100	28056100	1.3918785708176695
chr10	28055200	28056200	1.7688291456908165
chr10	28055300	28056300	2.175836094813928
chr10	28055400	28056400	1.7599605671529548
chr10	28055500	28056500	1.8886867246579355
chr10	28055600	28056600	1.566260686982353
chr10	28055700	28056700	1.3705317306701017
chr10	28055800	28056800	0.9514543478874536
chr10	28055900	28056900	1.0932005936133242
chr10	28056000	28057000	1.1754397662642655
chr10	28056100	28057100	1.6688282162981485
chr10	28056200	28057200	1.7107054237485693
chr10	28056300	28057300	1.8172960445615176
chr10	28056400	28057400	1.819004339286564
chr10	28056500	28057500	1.9269818492561068
chr10	28056600	28057600	1.8330717922126487
chr10	28057700	28058700	2.263081706988653
chr10	28057800	28058800	2.3177724229681904
chr10	28057900	28058900	1.9546125268318268
chr10	28058000	28059000	2.1151823048268623
chr10	28058100	28059100	1.9253686298660968
chr10	28058200	28059200	1.9752101824292647
chr10	28058300	28059300	2.0082999854427714
chr10	28058400	28059400	1.4261314185389509
chr10	28058500	28059500	1.6651012305379584
chr10	28058600	28059600	1.501315489494584
chr10	28058700	28059700	1.4858890443119726
chr10	28058800	28059800	1.6584513240674186
chr10	28058900	28059900	1.676763646162982
chr10	28059000	28060000	1.4114453676657204
chr10	28059500	28060500	0.8997223305012882
chr10	28059600	28060600	0.4357754027623429
chr10	28059700	28060700	0.6004145843115076
chr10	28059800	28060800	0.0196039334286497
chr10	28060400	28061400	0.438895267254085
chr10	28060500	28061500	1.2430383826431315
chr10	28060600	28061600	1.0205767539286672
chr10	28060700	28061700	0.8028136494053384
chr10	28060800	28061800	0.908694742949284
chr10	28060900	28061900	0.7562431692124617
chr10	28061000	28062000	0.45840139624439225
chr10	28061100	28062100	-0.1421462318539654
chr10	28061200	28062200	-0.4274013162502354
chr10	28061300	28062300	-0.20806039750385988
chr10	28061400	28062400	-0.27779349668523473
chr10	28061500	28062500	-0.11634535718706965
chr10	28061600	28062600	0.7264169571032488
chr10	28061700	28062700	0.6717042262696219
chr10	28061800	28062800	0.9209520403349029
chr10	28061900	28062900	1.4538760167737823
chr10	28062000	28063000	1.45595665254226
chr10	28062100	28063100	2.189245103602919
chr10	28062200	28063200	2.5878130486815367
chr10	28062300	28063300	3.031260232645728
chr10	28062400	28063400	3.09302429386662
chr10	28063400	28064400	2.645763815732804
chr10	28063500	28064500	2.4175689566710235
chr10	28063600	28064600	2.3588962495143457
chr10	28063700	28064700	1.941210205530236
chr10	28063800	28064800	2.461592771532805
chr10	28063900	28064900	2.008642140707312
chr10	28064000	28065000	1.9773532999791747
chr10	28064100	28065100	1.959212975446248
chr10	28064200	28065200	1.8729959662413789
chr10	28064300	28065300	1.4939251666240885
chr10	28064400	28065400	1.3729341942578244
chr10	28064500	28065500	1.2553180966517952
chr10	28064600	28065600	0.8346514422220044
chr10	28064700	28065700	0.5424408072943355
chr10	28064800	28065800	0.3646850896915976
chr10	28064900	28065900	1.0757156763332594
chr10	28065000	28066000	0.8134691093644281
chr10	28065100	28066100	0.6190793968898106
chr10	28065200	28066200	0.9026993389574622
chr10	28065300	28066300	0.7102895100406558
chr10	28065400	28066400	1.377602597922324
chr10	28065500	28066500	1.8906921812403519
chr10	28065600	28066600	1.9565768289520957
chr10	28065700	28066700	2.3157246835661156
chr10	28065800	28066800	1.7466715057104734
chr10	28065900	28066900	0.6064571012775899
chr10	28066000	28067000	0.7232934836360668
chr10	28066100	28067100	0.4954756645773009
chr10	28066200	28067200	0.004495353887714176
chr10	28066300	28067300	0.5007640501673063
chr10	28066400	28067400	-0.02468692494588001
chr10	28066500	28067500	-0.1659498088511534
chr10	28066600	28067600	-0.4728347454611817
chr10	28066700	28067700	-0.6699454267687112
chr10	28066800	28067800	-0.15518214153694054
chr10	28066900	28067900	0.09669797567841884
chr10	28067000	28068000	0.19330346546449545
chr10	28067100	28068100	0.6131977142753137
chr10	28067200	28068200	0.3978070198327081
chr10	28067300	28068300	0.42520735723375375
chr10	28067400	28068400	0.33673854078738485
chr10	28067500	28068500	0.22080224942652354
chr10	28067600	28068600	0.6826048970725402
chr10	28067700	28068700	1.0233381930821006
chr10	28067800	28068800	1.1043062329780586
chr10	28067900	28068900	0.9995546884767216
chr10	28068000	28069000	1.1882005700820994
chr10	28068100	28069100	1.6465454522992145
chr10	28068200	28069200	2.0117813891910927
chr10	28068300	28069300	1.4261469993506584
chr10	28068400	28069400	1.7133117388213477
chr10	28068500	28069500	1.5841285497231763
chr10	28068600	28069600	1.5293732673353937
chr10	28068800	28069800	0.4420099973112253
chr10	28068900	28069900	0.2710392797805232
chr10	28069000	28070000	-0.053521896519716415
chr10	28069100	28070100	-0.9625897068088528
chr10	28069200	28070200	-0.7568166326697197
chr10	28069300	28070300	-0.6263564968950134
chr10	28069400	28070400	-1.1675333363908793
chr10	28069500	28070500	-1.0118746435271972
chr10	28069600	28070600	-0.6812656589688069
chr10	28069700	28070700	-0.02165327266072496
chr10	28069800	28070800	-0.29248947839206724
chr10	28069900	28070900	-0.4252811054387515
chr10	28070000	28071000	0.4843523084716274
chr10	28070100	28071100	1.2802477224149011
chr10	28070200	28071200	1.554214024130317
chr10	28070300	28071300	2.2803741356916936
chr10	28070400	28071400	2.621619456348015
chr10	28070500	28071500	2.8575010881596388
chr10	28070600	28071600	2.2651785249457443
chr10	28070700	28071700	2.248790077517464
chr10	28070800	28071800	1.8000247193168684
chr10	28070900	28071900	2.0256202732636543
chr10	28071000	28072000	1.565327502918682
chr10	28071100	28072100	1.4569342223131416
chr10	28071200	28072200	1.4491859959660929
chr10	28071300	28072300	1.066477241268161
chr10	28071400	28072400	1.1943453482082131
chr10	28071500	28072500	1.032190925947822
chr10	28071600	28072600	1.2478225354569241
chr10	28071700	28072700	1.703119165979501
chr10	28071800	28072800	2.343490600825798
chr10	28071900	28072900	1.936151623093727
chr10	28072000	28073000	1.5921476400340213
chr10	28072100	28073100	1.9133619072214063
chr10	28072200	28073200	1.728569781943059
chr10	28072300	28073300	1.6138303572031556
chr10	28072400	28073400	1.72338341976531
chr10	28072500	28073500	1.5862738545388944
chr10	28072600	28073600	1.396031314055323
chr10	28072700	28073700	0.8039030730175286
chr10	28072800	28073800	0.22378957333856805
chr10	28072900	28073900	0.9941774785860724
chr10	28073000	28074000	1.5703683300843423
chr10	28073100	28074100	0.7742850048431572
chr10	28073200	28074200	0.6563862136175892
chr10	28073300	28074300	0.7295555092318707
chr10	28073400	28074400	0.5535794168485464
chr10	28073500	28074500	0.6882851043092597
chr10	28073600	28074600	0.8657961606250977
chr10	28073700	28074700	0.9953401775064792
chr10	28073800	28074800	1.1680645387485529
chr10	28073900	28074900	0.5046704820541292
chr10	28074000	28075000	0.18310412885763547
chr10	28074100	28075100	0.2612585405490278
chr10	28074200	28075200	0.5049750302059278
chr10	28074300	28075300	1.3283819342285663
chr10	28074400	28075400	1.4846192451117963
chr10	28074500	28075500	1.642916008005133
chr10	28074600	28075600	2.7138672514973394
chr10	28074700	28075700	2.8263634322060045
chr10	28074800	28075800	3.441664375874004
chr10	28074900	28075900	3.8372728082895406
chr10	28075000	28076000	3.302431586740146
chr10	28075100	28076100	3.2066416747517072
chr10	28075200	28076200	3.115613614249226
chr10	28075300	28076300	2.4581179671129867
chr10	28075400	28076400	2.0216926739565912
chr10	28075500	28076500	2.0957590340744474
chr10	28075600	28076600	1.6284864091187994
chr10	28075700	28076700	1.8654873947666768
chr10	28075800	28076800	1.8928464164696552
chr10	28075900	28076900	1.997589725691448
chr10	28076000	28077000	2.350927801125285
chr10	28077100	28078100	0.7977028045977153
chr10	28077200	28078200	0.5417250938809227
chr10	28077300	28078300	0.3060745205323951
chr10	28077400	28078400	1.4759830608315438
chr10	28077500	28078500	1.2275479036359105
chr10	28077600	28078600	1.5311642332858852
chr10	28077700	28078700	1.1171055695117396
chr10	28077800	28078800	1.5563297847756081
chr10	28077900	28078900	1.6604662077982333
chr10	28078000	28079000	1.2624964151339293
chr10	28078100	28079100	0.28603723419510685
chr10	28078200	28079200	0.395687558211212
chr10	28078300	28079300	0.3375627794705215
chr10	28078400	28079400	-1.027013300528816
chr10	28078500	28079500	-1.1458561671452252
chr10	28078600	28079600	-1.1877051514526955
chr10	28078700	28079700	-1.177940752824369
chr10	28078800	28079800	-0.8739240271944352
chr10	28078900	28079900	-0.9396159303996636
chr10	28079000	28080000	-0.3364243730268521
chr10	28079100	28080100	0.6655024304053557
chr10	28079200	28080200	0.5740144125798403
chr10	28079300	28080300	0.7794790736642966
chr10	28079400	28080400	1.3236074744767534
chr10	28079500	28080500	1.3382755883078106
chr10	28079600	28080600	1.3997715454530764
chr10	28079700	28080700	1.5044371453729988
chr10	28079800	28080800	0.7694921234929906
chr10	28079900	28080900	0.9883099711251128
chr10	28080000	28081000	0.7899301731257324
chr10	28080100	28081100	0.6116510317841576
chr10	28080200	28081200	0.22132326506343314
chr10	28080300	28081300	0.16147071566033805
chr10	28080400	28081400	-0.20179179296815086
chr10	28080500	28081500	0.2492825618036342
chr10	28080600	28081600	0.363763533829132
chr10	28080700	28081700	0.07813809516068658
chr10	28080800	28081800	0.6465099828872712
chr10	28080900	28081900	0.6889870317146849
chr10	28081000	28082000	1.2493884382219518
chr10	28081100	28082100	0.97026599714976
chr10	28081200	28082200	1.322086909313427
chr10	28081300	28082300	1.3379051068754608
chr10	28081400	28082400	1.953975253383074
chr10	28081500	28082500	1.7303295759341788
chr10	28081600	28082600	1.4608702142506464
chr10	28081700	28082700	1.6909829632029505
chr10	28081800	28082800	1.806547021428604
chr10	28081900	28082900	2.0495807452311148
chr10	28082000	28083000	1.3864099319452536
chr10	28082100	28083100	1.5617019868013384
chr10	28082200	28083200	1.1227170142319722
chr10	28082300	28083300	1.5216669952053588
chr10	28082400	28083400	1.6949995492903052
chr10	28082500	28083500	1.4896438367670768
chr10	28083600	28084600	0.7108839646246613
chr10	28083700	28084700	0.2639363807192159
chr10	28083800	28084800	0.6078116232767921
chr10	28083900	28084900	0.5725086145651639
chr10	28084000	28085000	0.7117759343841167
chr10	28084100	28085100	0.7689244407050576
chr10	28084200	28085200	0.33157784207581675
chr10	28084300	28085300	0.17874371080758789
chr10	28084400	28085400	-0.3903365253092299
chr10	28084500	28085500	-0.3575375011858345
chr10	28084600	28085600	-0.8420552341288379
chr10	28084700	28085700	-0.21747280920652776
chr10	28084800	28085800	-0.8263553010087797
chr10	28084900	28085900	-1.2096973903761548
chr10	28085000	28086000	-1.316964203494247
chr10	28085100	28086100	-1.3021863207422224
chr10	28085200	28086200	-0.6778233069441097
chr10	28085300	28086300	0.0966849793316586
chr10	28085400	28086400	0.9422030902337746
chr10	28085500	28086500	1.4549257171962546
chr10	28085600	28086600	1.7979967150967715
chr10	28085700	28086700	1.6667347932787049
chr10	28085800	28086800	1.9066297275555644
chr10	28085900	28086900	1.861678965921274
chr10	28086000	28087000	2.062680778734186
chr10	28086100	28087100	1.478162607646223
chr10	28086200	28087200	1.1991185035230425
chr10	28086300	28087300	0.7794215748429298
chr10	28086400	28087400	0.26695575031240104
chr10	28086500	28087500	-0.2781790531143573
chr10	28086600	28087600	-0.3263381965907705
chr10	28086700	28087700	-0.4842236363464042
chr10	28086800	28087800	-0.32173587194653336
chr10	28086900	28087900	0.10895495463635486
chr10	28087000	28088000	0.27823755108177595
chr10	28087100	28088100	0.8491202283599715
chr10	28087200	28088200	1.2143814179799834
chr10	28087300	28088300	1.8049884149995297
chr10	28087400	28088400	2.1523773150588563
chr10	28087500	28088500	2.3662724614225183
chr10	28087600	28088600	2.384089994714715
chr10	28087700	28088700	1.942885944459292
chr10	28087800	28088800	1.7580574708838563
chr10	28087900	28088900	1.5087811526961403
chr10	28088000	28089000	1.3754790275181732
chr10	28088100	28089100	1.5750673188042423
chr10	28088200	28089200	0.8907213649032663
chr10	28088300	28089300	0.3866763266435146
chr10	28088400	28089400	-0.08528405786355568
chr10	28088500	28089500	0.08775042191174466
chr10	28088600	28089600	0.3056458043029988
chr10	28088700	28089700	1.2937141591056556
chr10	28088800	28089800	1.5437511252017777
chr10	28088900	28089900	1.6883333834684104
chr10	28089000	28090000	1.3613773111474203
chr10	28089100	28090100	1.1076370025828866
chr10	28089200	28090200	1.9904070612255915
chr10	28089300	28090300	2.1965661028052192
chr10	28089400	28090400	2.3695260954354733
chr10	28089500	28090500	2.808554425447034
chr10	28089600	28090600	2.6177152818694767
chr10	28089700	28090700	2.0507767883938053
chr10	28089800	28090800	1.7100568673241896
chr10	28089900	28090900	2.1643530131332627
chr10	28090000	28091000	2.1026668106352475
chr10	28090100	28091100	1.8828455351059399
chr10	28090200	28091200	1.4926136465514548
chr10	28090300	28091300	1.7902093483719859
chr10	28090400	28091400	1.623871664964481
chr10	28090500	28091500	1.3533304667073436
chr10	28090600	28091600	1.317133215673888
chr10	28090700	28091700	1.2555568196397873
chr10	28090800	28091800	0.935488975487304
chr10	28090900	28091900	0.9372297082171204
chr10	28091000	28092000	1.989903436239759
chr10	28091100	28092100	2.482782370370784
chr10	28091200	28092200	1.8753115464141383
chr10	28091300	28092300	1.7241220328399018
chr10	28091400	28092400	1.7915654483575092
chr10	28091500	28092500	1.1024201975919097
chr10	28091600	28092600	1.0747097016247178
chr10	28093500	28094500	0.3905015865122546
chr10	28093600	28094600	0.7625233779718709
chr10	28093700	28094700	1.216154728384718
chr10	28093800	28094800	1.385038389942691
chr10	28093900	28094900	1.9147902492148627
chr10	28094000	28095000	1.9734732149074143
chr10	28094100	28095100	2.335080369012536
chr10	28094200	28095200	2.152971531240352
chr10	28095200	28096200	0.34629679229156024
chr10	28095300	28096300	-0.21964826302807425
chr10	28095400	28096400	0.4069832260969655
chr10	28095500	28096500	0.8375886732660167
chr10	28095600	28096600	0.8586596028582701
chr10	28095700	28096700	0.8527108171814941
chr10	28095800	28096800	0.516595562827599
chr10	28095900	28096900	0.439735922242182
chr10	28096000	28097000	0.3068575749997237
chr10	28096100	28097100	0.6250191093756243
chr10	28096200	28097200	1.2058924448373012
chr10	28096300	28097300	1.3465136678742384
chr10	28096400	28097400	1.3900672067624589
chr10	28096500	28097500	1.716328304654185
chr10	28096600	28097600	1.986470692464552
chr10	28096700	28097700	1.896795667031419
chr10	28096800	28097800	1.371428879075188
chr10	28096900	28097900	1.1084688524501378
chr10	28097000	28098000	0.5466887546070033
chr10	28097100	28098100	0.6843872684517782
chr10	28097200	28098200	0.0759120477664552
chr10	28097300	28098300	0.6015672126525566
chr10	28097400	28098400	-0.18364803664137616
chr10	28097500	28098500	-0.8785452123778351
chr10	28097600	28098600	-0.7266983167763297
chr10	28097700	28098700	-0.7076743808631405
chr10	28097800	28098800	-0.1772390353212024
chr10	28097900	28098900	-0.05615468190577235
chr10	28098000	28099000	0.4763346392117455
chr10	28098100	28099100	0.37281704197663934
chr10	28098200	28099200	1.081445045153807
chr10	28098300	28099300	0.7072651835058358
chr10	28098400	28099400	1.4254368937327389
chr10	28098500	28099500	1.5666310926661626
chr10	28098600	28099600	1.4714895466697904
chr10	28098700	28099700	1.15753332233423
chr10	28098800	28099800	0.5184919436239349
chr10	28098900	28099900	0.3394179753432228
chr10	28099000	28100000	-0.24226046102621807
chr10	28099100	28100100	-0.4752270990151346
chr10	28099200	28100200	-0.7538808670837504
chr10	28099300	28100300	-0.8933386552487242
chr10	28099400	28100400	-1.3557654895147964
chr10	28099500	28100500	-0.8657482991315802
chr10	28099600	28100600	-1.3079952899889282
chr10	28099800	28100800	-0.3300637270053688
chr10	28099900	28100900	0.2034002580507817
chr10	28100000	28101000	1.017146756676595
chr10	28100100	28101100	1.0875301334708216
chr10	28100200	28101200	1.3256407079804704
chr10	28100300	28101300	1.5716171825506922
chr10	28100400	28101400	1.447200160941604
chr10	28100500	28101500	1.0686663033751345
chr10	28100600	28101600	1.049874175452338
chr10	28100700	28101700	0.5048377700243507
chr10	28100800	28101800	0.2286981192927401
chr10	28100900	28101900	-0.007945663017853584
chr10	28101000	28102000	0.028025446170881648
chr10	28101100	28102100	-0.052046009343163134
chr10	28101200	28102200	-0.2388603595542001
chr10	28101300	28102300	-0.376046715819933
chr10	28101400	28102400	0.1025976640647526
chr10	28101500	28102500	-0.029692211798902295
chr10	28101600	28102600	-0.3035682965237562
chr10	28101700	28102700	0.4188445579304176
chr10	28101800	28102800	-0.08353614538767565
chr10	28101900	28102900	-0.5351464916141383
chr10	28102000	28103000	-0.4767345201124714
chr10	28102100	28103100	-0.8281475191762966
chr10	28102200	28103200	-0.7041805272974334
chr10	28102300	28103300	-0.7599201390018362
chr10	28102400	28103400	-0.8358868471436428
chr10	28102500	28103500	-0.41132296075798425
chr10	28102600	28103600	0.3076997492978514
chr10	28102700	28103700	0.35561434163223443
chr10	28102800	28103800	0.8219663112079921
chr10	28102900	28103900	1.0139134612712577
chr10	28103000	28104000	1.4049991198172769
chr10	28103100	28104100	1.4272079235942174
chr10	28103200	28104200	0.8660979286171194
chr10	28103300	28104300	0.9508831578971624
chr10	28103400	28104400	1.082913571129982
chr10	28103500	28104500	0.8577715571517043
chr10	28103600	28104600	0.28525489889602995
chr10	28103700	28104700	0.17826213616079725
chr10	28103800	28104800	0.0557027093886924
chr10	28103900	28104900	0.6191439999828392
chr10	28104000	28105000	0.07025291210288226
chr10	28104100	28105100	0.5917429948808399
chr10	28105200	28106200	-0.5312398446447196
chr10	28105300	28106300	-0.22399404270734125
chr10	28105400	28106400	-0.03764334752325448
chr10	28105500	28106500	-0.15285196849488564
chr10	28105600	28106600	-0.00968995336822605
chr10	28105700	28106700	0.5731969764548945
chr10	28105800	28106800	0.7041081434640579
chr10	28105900	28106900	0.4200205406966756
chr10	28106000	28107000	0.7225738397573238
chr10	28106100	28107100	0.5798919654321854
chr10	28106200	28107200	0.11908585833761885
chr10	28106300	28107300	-0.2383821048284644
chr10	28106400	28107400	-0.4122295121797331
chr10	28106500	28107500	0.4842343387451752
chr10	28106600	28107600	0.6043046359347793
chr10	28106700	28107700	0.3147944179755265
chr10	28106800	28107800	0.9693141947312384
chr10	28106900	28107900	0.8756127079743817
chr10	28107000	28108000	0.42589416724466894
chr10	28107100	28108100	-0.06858875512883099
chr10	28107200	28108200	0.6896306176730976
chr10	28107300	28108300	0.8439507818978318
chr10	28107400	28108400	0.3506162206453121
chr10	28107500	28108500	-0.2316048768828869
chr10	28107600	28108600	-0.6836020451019209
chr10	28107700	28108700	-0.2149141701713158
chr10	28107800	28108800	-0.37435377938628056
chr10	28107900	28108900	-0.18653475193095634
chr10	28108000	28109000	-0.29689176137147566
chr10	28108100	28109100	0.5579839160846476
chr10	28108200	28109200	0.19845957046338134
chr10	28108300	28109300	0.3875123807119643
chr10	28108400	28109400	0.8537248443127847
chr10	28108500	28109500	0.8410854982435508
chr10	28108600	28109600	1.1540207818402513
chr10	28108700	28109700	0.9305070352382022
chr10	28108800	28109800	0.3751697097156106
chr10	28109900	28110900	1.5316983852911368
chr10	28110000	28111000	1.746301780431629
chr10	28110100	28111100	1.0371587043861945
chr10	28110200	28111200	0.6192044884207628
chr10	28110300	28111300	0.20361569681415345
chr10	28110400	28111400	-0.17107826070235066
chr10	28110500	28111500	-0.23383683243322306
chr10	28110600	28111600	-0.38952473134835947
chr10	28110700	28111700	-0.08644378779876799
chr10	28110800	28111800	0.04520170167403729
chr10	28110900	28111900	0.4020052117533172
chr10	28111000	28112000	0.28148641330174984
chr10	28111100	28112100	1.2207151272078416
chr10	28111200	28112200	1.672746977386368
chr10	28111300	28112300	1.78504390604779
chr10	28111400	28112400	0.9597123827376564
chr10	28111500	28112500	0.8837290259835802
chr10	28111600	28112600	0.7920292551901129
chr10	28111700	28112700	1.3751071546103215
chr10	28111800	28112800	1.4747166926089086
chr10	28111900	28112900	0.9546606200043968
chr10	28112000	28113000	1.1262162624159782
chr10	28112100	28113100	0.8952796411658861
chr10	28112200	28113200	1.1206659753960857
chr10	28112300	28113300	0.5255488075306233
chr10	28112400	28113400	0.7927592780114209
chr10	28112500	28113500	0.6654842306077984
chr10	28112600	28113600	0.9290540897155052
chr10	28112700	28113700	1.1247237761727271
chr10	28112800	28113800	1.0749006784685962
chr10	28112900	28113900	0.8892930043438549
chr10	28113000	28114000	0.8535804902385871
chr10	28113100	28114100	0.5989968498802616
chr10	28113200	28114200	0.2190546430909508
chr10	28113300	28114300	0.4726511073419755
chr10	28113400	28114400	0.6455540796726291
chr10	28113500	28114500	1.0558870094990582
chr10	28113600	28114600	1.0578508436587526
chr10	28113700	28114700	0.8865629041512658
chr10	28113800	28114800	0.8961442255722756
chr10	28113900	28114900	0.9351017008503684
chr10	28114000	28115000	0.6029678400621467
chr10	28114100	28115100	0.8403801489504781
chr10	28114200	28115200	0.691642608134283
chr10	28114300	28115300	1.1723002354814434
chr10	28114400	28115400	1.824280487857092
chr10	28114500	28115500	1.5757637010263894
chr10	28114600	28115600	1.3105971207379816
chr10	28114700	28115700	1.7030580492897232
chr10	28114800	28115800	1.8827609852482785
chr10	28114900	28115900	1.787134952612365
chr10	28115000	28116000	2.2301864965244804
chr10	28115100	28116100	2.4092337352412403
chr10	28115200	28116200	2.6761003703459294
chr10	28115300	28116300	2.4168258724850933
chr10	28115400	28116400	1.3159105333997616
chr10	28115500	28116500	1.7666100418185462
chr10	28115600	28116600	2.334826975706444
chr10	28115700	28116700	1.8661558080163985
chr10	28115800	28116800	1.7796084408026471
chr10	28115900	28116900	2.194357694422509
chr10	28116000	28117000	1.5020142172741602
chr10	28116100	28117100	0.78636486832044
chr10	28116200	28117200	0.5740301317938501
chr10	28116300	28117300	1.3692416621027523
chr10	28116400	28117400	1.6464216468745307
chr10	28116500	28117500	1.2500884845479951
chr10	28116600	28117600	1.0960678789435772
chr10	28116700	28117700	1.322882406068768
chr10	28116800	28117800	1.5065793445394116
chr10	28116900	28117900	1.4479200095493352
chr10	28117000	28118000	2.3639420794837758
chr10	28117100	28118100	2.8831826391907436
chr10	28117200	28118200	2.540402111612896
chr10	28117300	28118300	1.7094786893241205
chr10	28117400	28118400	1.4961737620382192
chr10	28117500	28118500	1.6517498083825004
chr10	28117600	28118600	1.6711366935946923
chr10	28117700	28118700	1.4342176657971657
chr10	28117800	28118800	0.8983392318604042
chr10	28117900	28118900	0.8945221211945547
chr10	28118000	28119000	0.617370743726858
chr10	28118100	28119100	0.8455911658113292
chr10	28118200	28119200	0.5707382730095346
chr10	28118300	28119300	0.632664142676261
chr10	28118400	28119400	1.2288862161849732
chr10	28118500	28119500	0.6747458993972731
chr10	28118600	28119600	0.4292227182617329
chr10	28118700	28119700	0.08850967924136216
chr10	28118800	28119800	0.2208301889759528
chr10	28118900	28119900	-0.11292350510168644
chr10	28119000	28120000	-0.44163138639795846
chr10	28119100	28120100	-0.7177811277211873
chr10	28119200	28120200	0.13395347192957938
chr10	28119300	28120300	0.6783928183240829
chr10	28119400	28120400	0.2744197334535309
chr10	28119500	28120500	1.1903606712811952
chr10	28119600	28120600	0.9764265160219056
chr10	28119700	28120700	0.9141966022075996
chr10	28119800	28120800	1.1607642069693318
chr10	28119900	28120900	1.1811678631646478
chr10	28120000	28121000	1.3401342307178878
chr10	28120100	28121100	1.4599495473224846
chr10	28120200	28121200	0.228637670643058
chr10	28120300	28121300	0.006354469454149013
chr10	28120400	28121400	0.03838437864716288
chr10	28120500	28121500	-0.9118597708999012
chr10	28120600	28121600	-0.6243849882955657
chr10	28120700	28121700	0.07311245186352804
chr10	28120800	28121800	0.09853258536854853
chr10	28120900	28121900	0.29860244958437704
chr10	28121000	28122000	0.3397691396042823
chr10	28121100	28122100	0.3743013125434004
chr10	28121200	28122200	1.4887052974059207
chr10	28121300	28122300	0.7503874396530072
chr10	28121400	28122400	0.8467804053790783
chr10	28121500	28122500	1.0279913001099892
chr10	28121600	28122600	1.1136115698157834
chr10	28121700	28122700	0.5972628477766162
chr10	28121800	28122800	0.14471955293470887
chr10	28121900	28122900	0.3068352209687684
chr10	28122000	28123000	-0.03792547253478527
chr10	28122100	28123100	-0.09216630871535528
chr10	28122200	28123200	-0.2440920300384264
chr10	28122300	28123300	0.5233466066036293
chr10	28122400	28123400	1.2636175444011952
chr10	28124500	28125500	1.5865629483519612
chr10	28124600	28125600	1.267928095065501
chr10	28124700	28125700	1.5426605662758184
chr10	28124800	28125800	1.77382447827846
chr10	28124900	28125900	1.5510007674101218
chr10	28125000	28126000	1.1503129752903283
chr10	28125100	28126100	0.04203683848079949
chr10	28125200	28126200	0.1964657386319653
chr10	28125300	28126300	0.2880834773542811
chr10	28125400	28126400	0.9849524246314624
chr10	28125500	28126500	0.55687268834884
chr10	28125600	28126600	0.5479633947978593
chr10	28125700	28126700	-0.1447372295536965
chr10	28125800	28126800	0.4593573968055503
chr10	28125900	28126900	0.6025499515238025
chr10	28126000	28127000	0.6645068851703129
chr10	28126100	28127100	0.8634145915286884
chr10	28126200	28127200	0.6591988117532362
chr10	28126300	28127300	0.5191082878881338
chr10	28126400	28127400	0.6468460071940779
chr10	28126500	28127500	0.8195802894703313
chr10	28126600	28127600	1.1289520678190763
chr10	28126700	28127700	2.2885655173225388
chr10	28126800	28127800	2.001029419992189
chr10	28126900	28127900	2.402547083263792
chr10	28127000	28128000	2.394075848905517
chr10	28127100	28128100	2.0462898081039844
chr10	28127200	28128200	2.394945799772131
chr10	28127300	28128300	2.7253750594762183
chr10	28127400	28128400	2.415131099783076
chr10	28127500	28128500	2.0142206609128865
chr10	28127600	28128600	2.2917880272836566
chr10	28127700	28128700	0.9405688125767824
chr10	28127800	28128800	1.0613969154742509
chr10	28127900	28128900	1.154512885718271
chr10	28128000	28129000	0.878445008874116
chr10	28128100	28129100	1.0887409940421358
chr10	28128200	28129200	1.3626687089387992
chr10	28128300	28129300	1.0657147858215803
chr10	28128400	28129400	1.0899666762867954
chr10	28128500	28129500	1.5306188536372358
chr10	28128600	28129600	1.2881943527606952
chr10	28128700	28129700	1.7401217881391071
chr10	28128800	28129800	1.1071608873534706
chr10	28128900	28129900	1.3823810908509842
chr10	28129000	28130000	1.7888818016628178
chr10	28129100	28130100	1.9657015493094951
chr10	28129200	28130200	1.9551177446908783
chr10	28129300	28130300	1.70602406403335
chr10	28129400	28130400	1.671485480173934
chr10	28129500	28130500	2.1303881568164567
chr10	28129600	28130600	1.553103234962154
chr10	28129700	28130700	2.005419004678485
chr10	28129800	28130800	2.2737026335557
chr10	28129900	28130900	1.7273025438061098
chr10	28130000	28131000	1.4032275948458535
chr10	28130100	28131100	1.2037278741337356
chr10	28130200	28131200	0.2427111621743777
chr10	28130300	28131300	0.49970478183775796
chr10	28130400	28131400	0.5335346835537116
chr10	28130500	28131500	0.171526580170375
chr10	28130600	28131600	0.984990163415504
chr10	28130700	28131700	0.5689411511062763
chr10	28130800	28131800	0.6402282881539693
chr10	28130900	28131900	0.3753608279612209
chr10	28131000	28132000	1.0041318658868197
chr10	28131100	28132100	0.7338487172137864
chr10	28131200	28132200	1.3120371411052796
chr10	28131300	28132300	1.2471988374361669
chr10	28131400	28132400	1.8860664668052527
chr10	28131500	28132500	1.5455707837212438
chr10	28131600	28132600	1.6186692618529084
chr10	28131700	28132700	1.954122011607412
chr10	28131800	28132800	2.362598233662501
chr10	28131900	28132900	2.474188272510979
chr10	28132000	28133000	2.1397663493150967
chr10	28132100	28133100	2.636356192452776
chr10	28132200	28133200	2.566153015393483
chr10	28132300	28133300	2.710444885117277
chr10	28132400	28133400	1.8924287251792609
chr10	28132500	28133500	2.134665556498504
chr10	28132600	28133600	2.149327689994006
chr10	28132700	28133700	2.0094092791044083
chr10	28132800	28133800	1.4643962358231293
chr10	28132900	28133900	1.437171556032891
chr10	28133000	28134000	0.9823297330337802
chr10	28133100	28134100	1.0241127063892514
chr10	28133200	28134200	0.8123844342176656
chr10	28133300	28134300	0.5868909346760083
chr10	28133400	28134400	1.408725446650985
chr10	28133500	28134500	1.3214282710161815
chr10	28133600	28134600	0.6525387310029417
chr10	28133700	28134700	0.379329600218974
chr10	28133800	28134800	0.13552117213091336
chr10	28133900	28134900	0.17955249346928642
chr10	28134000	28135000	0.1372446186926461
chr10	28134100	28135100	0.3241677131203319
chr10	28134200	28135200	0.7551366947344508
chr10	28134300	28135300	0.5916344465618972
chr10	28134400	28135400	0.5798458260034419
chr10	28134500	28135500	0.4798427033924267
chr10	28134600	28135600	0.4819280839055813
chr10	28134700	28135700	0.8901081337342621
chr10	28134800	28135800	1.1759073512620797
chr10	28134900	28135900	1.6267716961698933
chr10	28135000	28136000	1.6796373370420223
chr10	28135100	28136100	0.6826260987463253
chr10	28135200	28136200	0.8989965021765094
chr10	28135300	28136300	1.0775869486739449
chr10	28135400	28136400	0.4028356429033225
chr10	28135500	28136500	0.39690201718845264
chr10	28135600	28136600	0.2850988751978187
chr10	28135700	28136700	0.2988332131154223
chr10	28135800	28136800	0.3936843237023861
chr10	28135900	28136900	0.10575615234838566
chr10	28136000	28137000	0.48365647650853516
chr10	28136100	28137100	1.0578783536466858
chr10	28136200	28137200	1.3033393557530992
chr10	28136300	28137300	1.7181870174422686
chr10	28136400	28137400	2.3050401348184897
chr10	28136500	28137500	2.57518549305501
chr10	28136600	28137600	3.1673185961245043
chr10	28136700	28137700	3.004188867641148
chr10	28136800	28137800	3.118674078590357
chr10	28136900	28137900	2.7459708233138187
chr10	28137000	28138000	2.401627193345784
chr10	28137100	28138100	2.5407277580843037
chr10	28137200	28138200	1.2118942828305033
chr10	28137300	28138300	1.081775721755509
chr10	28137400	28138400	1.0527709756363963
chr10	28137500	28138500	0.6531782350928063
chr10	28137600	28138600	0.4412990557079951
chr10	28137700	28138700	0.2699264652346147
chr10	28137800	28138800	0.2176690668721381
chr10	28137900	28138900	0.15954571771655027
chr10	28138000	28139000	-0.0906599701516356
chr10	28138100	28139100	0.3092304013297373
chr10	28138200	28139200	0.6810523764069649
chr10	28138300	28139300	1.0867986876887576
chr10	28138400	28139400	1.0065951218167013
chr10	28138500	28139500	1.3251415123037906
chr10	28138600	28139600	2.015430982704693
chr10	28138700	28139700	1.5642289360855752
chr10	28138800	28139800	1.4277327610216684
chr10	28138900	28139900	2.1556298877279487
chr10	28139000	28140000	2.614508607958993
chr10	28139100	28140100	1.7410412339388674
chr10	28139200	28140200	2.059486211290165
chr10	28139300	28140300	2.014819207516425
chr10	28139400	28140400	1.6022191858647008
chr10	28139500	28140500	1.917171073272725
chr10	28139600	28140600	1.1380051736611747
chr10	28139700	28140700	1.7500093745923406
chr10	28139800	28140800	2.0208869402912675
chr10	28139900	28140900	1.3608122880197224
chr10	28140000	28141000	1.1643345474515885
chr10	28140100	28141100	1.6108212705848075
chr10	28140200	28141200	1.3857791018291048
chr10	28140300	28141300	0.7012058475239362
chr10	28140400	28141400	0.6886444442509417
chr10	28140500	28141500	0.16826436839944506
chr10	28140600	28141600	0.3959502153764521
chr10	28140700	28141700	-0.2469706000176065
chr10	28140800	28141800	-1.2111691565671507
chr10	28140900	28141900	-1.2312430647906378
chr10	28141000	28142000	-0.9480140726659954
chr10	28141100	28142100	-0.9861318472473892
chr10	28141200	28142200	-0.9601009450057756
chr10	28141300	28142300	-0.8806608135704378
chr10	28141400	28142400	-0.7125173608332207
chr10	28141500	28142500	-0.5207822742805499
chr10	28141600	28142600	0.2606787004015235
chr10	28141700	28142700	1.0255148298823908
chr10	28141800	28142800	1.4911963705103397
chr10	28141900	28142900	1.3029333378337058
chr10	28142000	28143000	1.2919461511858048
chr10	28142100	28143100	1.0690963862783882
chr10	28142200	28143200	1.5174068840905142
chr10	28142300	28143300	1.711056177689234
chr10	28142400	28143400	1.7772944304798115
chr10	28142500	28143500	1.4721201657073193
chr10	28142600	28143600	0.2912647878698133
chr10	28142700	28143700	-0.10782883043009887
chr10	28142800	28143800	0.2874396563764917
chr10	28142900	28143900	1.1296543338698442
chr10	28143000	28144000	1.5889933512052745
chr10	28143100	28144100	1.3254397520560357
chr10	28143200	28144200	1.3975663158520937
chr10	28143300	28144300	1.932384833511423
chr10	28143400	28144400	1.481714612486581
chr10	28143500	28144500	1.837193294097131
chr10	28143600	28144600	2.2278880563053645
chr10	28143700	28144700	2.5977064220919446
chr10	28143800	28144800	2.240799008709023
chr10	28143900	28144900	2.1099238786947248
chr10	28144000	28145000	1.9723749003553726
chr10	28144100	28145100	2.499652563037116
chr10	28144200	28145200	2.9501841052156093
chr10	28144300	28145300	2.8809250933015687
chr10	28144400	28145400	3.2190786432595826
chr10	28144500	28145500	3.0313614597208547
chr10	28144600	28145600	2.9077682034138066
chr10	28144700	28145700	2.6393169840739934
chr10	28144800	28145800	2.5490773302512206
chr10	28144900	28145900	2.1173450469141164
chr10	28145000	28146000	1.9354233576523359
chr10	28145100	28146100	1.9284092410715712
chr10	28145200	28146200	1.1578552686938972
chr10	28145300	28146300	0.7694337075217369
chr10	28145400	28146400	0.5338797263859719
chr10	28146500	28147500	1.5432817328094366
chr10	28146600	28147600	1.5755945870357444
chr10	28146700	28147700	2.3335078292297675
chr10	28146800	28147800	2.02028383588472
chr10	28146900	28147900	1.5890297016238977
chr10	28147000	28148000	2.603474404454684
chr10	28147100	28148100	2.4727621782587943
chr10	28147200	28148200	2.5703579282889786
chr10	28147300	28148300	2.991623380976036
chr10	28147400	28148400	3.3542267989499392
chr10	28147500	28148500	3.4098754043788366
chr10	28147600	28148600	2.4464480450654817
chr10	28147700	28148700	1.8342240382686308
chr10	28147800	28148800	1.7732562880507667
chr10	28147900	28148900	1.8280920844427568
chr10	28148000	28149000	1.247690682385419
chr10	28148100	28149100	0.7688655682589168
chr10	28148200	28149200	0.7095208165247404
chr10	28148300	28149300	0.5409763082736639
chr10	28148400	28149400	0.3832581522057818
chr10	28148500	28149500	0.20789384067566016
chr10	28148600	28149600	0.9804150702827432
chr10	28148700	28149700	0.6125809334871409
chr10	28148800	28149800	0.7011899767982417
chr10	28148900	28149900	0.8584595729770466
chr10	28149000	28150000	1.0421373409776096
chr10	28149100	28150100	1.7371904706891943
chr10	28149600	28150600	0.25425002823559
chr10	28149700	28150700	1.4318642390952765
chr10	28149800	28150800	1.0755866397374825
chr10	28149900	28150900	0.5148974179398856
chr10	28150000	28151000	0.39187514016660063
chr10	28150100	28151100	0.2957724121588149
chr10	28150200	28151200	0.4160494558235015
chr10	28150300	28151300	0.660735879288443
chr10	28150400	28151400	0.8588797976786795
chr10	28150500	28151500	0.8564421283579305
chr10	28150600	28151600	0.3032216415313255
chr10	28150700	28151700	0.26833974715804965
chr10	28150800	28151800	0.11374746980511324
chr10	28150900	28151900	0.7499609959583989
chr10	28151000	28152000	0.5752268881621692
chr10	28151100	28152100	1.0265072499704215
chr10	28151200	28152200	1.1109681236264448
chr10	28151300	28152300	0.5532668284490287
chr10	28151400	28152400	1.1335607683494808
chr10	28151500	28152500	0.6334877982333902
chr10	28151600	28152600	1.0230949836250174
chr10	28151700	28152700	1.134095533796009
chr10	28151800	28152800	1.2884749724754687
chr10	28151900	28152900	1.2614776352658252
chr10	28152000	28153000	1.6441714486202461
chr10	28152100	28153100	1.0028662351878186
chr10	28152200	28153200	0.8828971492341929
chr10	28152300	28153300	1.2916744196813932
chr10	28152400	28153400	1.0971927788340419
chr10	28152500	28153500	1.0711204829137346
chr10	28152600	28153600	1.3045505449958632
chr10	28152700	28153700	0.6616825078789109
chr10	28152800	28153800	1.261582768398278
chr10	28152900	28153900	0.9086045761034262
chr10	28153000	28154000	0.9146018160286855
chr10	28153100	28154100	1.4492335487994432
chr10	28153200	28154200	1.18805533111187
chr10	28153300	28154300	0.8355249507153673
chr10	28153400	28154400	0.0014536207085654482
chr10	28153500	28154500	0.34256851370716623
chr10	28153600	28154600	0.4634382135327792
chr10	28153700	28154700	0.5572585176971387
chr10	28153800	28154800	0.09413727280658643
chr10	28153900	28154900	0.6945359306851058
chr10	28155600	28156600	1.3931458226568614
chr10	28155700	28156700	2.314918842351424
chr10	28155800	28156800	2.2836064308854622
chr10	28155900	28156900	2.3315910247841365
chr10	28156000	28157000	2.2240260649789083
chr10	28156100	28157100	2.4675358286292512
chr10	28156200	28157200	2.6495890901249943
chr10	28156300	28157300	2.8857288250242195
chr10	28156400	28157400	2.679824667097164
chr10	28156500	28157500	2.7789066222651795
chr10	28156600	28157600	3.0103728666322294
chr10	28156700	28157700	2.7683570240338837
chr10	28156800	28157800	2.563395360929349
chr10	28156900	28157900	2.3616318572189066
chr10	28157000	28158000	2.3398621601439045
chr10	28157100	28158100	1.6894913067805786
chr10	28157200	28158200	1.1138913867549816
chr10	28157300	28158300	1.1254166238339565
chr10	28157400	28158400	1.478888124471326
chr10	28157500	28158500	1.2738960202808305
chr10	28157600	28158600	1.116689920297199
chr10	28157700	28158700	0.9908552358583524
chr10	28157800	28158800	0.3634226504696631
chr10	28157900	28158900	0.4433011187616676
chr10	28158000	28159000	-0.13775916165733684
chr10	28158100	28159100	0.5450121946233817
chr10	28158200	28159200	0.5568017777450358
chr10	28158300	28159300	0.3207797203064389
chr10	28158400	28159400	-0.0971659921613572
chr10	28158500	28159500	-0.1971053016675597
chr10	28158600	28159600	-0.3254931963028956
chr10	28158700	28159700	-0.4401515956182926
chr10	28158800	28159800	0.4866147443928733
chr10	28158900	28159900	0.3441768481717639
chr10	28159000	28160000	0.8906770931027633
chr10	28159100	28160100	0.31490396510691065
chr10	28159200	28160200	0.5077012633186798
chr10	28159300	28160300	0.3725782763975792
chr10	28159400	28160400	0.6066990446597056
chr10	28159500	28160500	0.7149031846313512
chr10	28159600	28160600	0.9189093416426756
chr10	28159700	28160700	1.3025815417831588
chr10	28159800	28160800	1.0399442343856289
chr10	28159900	28160900	0.7803782474213729
chr10	28160000	28161000	1.1641267570083023
chr10	28160100	28161100	1.3503617868088884
chr10	28160200	28161200	0.9111850256453172
chr10	28160300	28161300	1.1533641033969442
chr10	28161400	28162400	0.7194116232641367
chr10	28161500	28162500	1.025660288026042
chr10	28161600	28162600	0.9970760878944662
chr10	28161700	28162700	1.1578485031111323
chr10	28161800	28162800	0.9943306518794814
chr10	28161900	28162900	1.2569159794319729
chr10	28162000	28163000	1.3705355021938854
chr10	28162100	28163100	1.3264195596173896
chr10	28162200	28163200	1.0852042583702652
chr10	28162300	28163300	0.8895942022239259
chr10	28162400	28163400	0.8263708169905901
chr10	28162500	28163500	0.6244618396842838
chr10	28162600	28163600	0.2770307481765309
chr10	28162700	28163700	-0.29351903936382584
chr10	28162800	28163800	-0.10399493967360472
chr10	28162900	28163900	-0.11941587726349953
chr10	28163900	28164900	1.0582328213780787
chr10	28164000	28165000	0.3819904940825846
chr10	28164100	28165100	0.24430843329562285
chr10	28164200	28165200	-0.4548612573004743
chr10	28164300	28165300	-0.16473295137176788
chr10	28164400	28165400	-0.4778019958460003
chr10	28164500	28165500	-0.14804099855878647
chr10	28164600	28165600	-0.22303605526629355
chr10	28164700	28165700	-1.0859187276629574
chr10	28164800	28165800	-0.8041830882555085
chr10	28164900	28165900	-0.5737577193429841
chr10	28165000	28166000	-0.3667975627129789
chr10	28166600	28167600	0.9584831493462288
chr10	28166700	28167700	0.20178615272429984
chr10	28166800	28167800	0.42707437435805307
chr10	28166900	28167900	0.7141097282616442
chr10	28167000	28168000	0.7768524225878393
chr10	28167100	28168100	1.0659068934575375
chr10	28167200	28168200	1.2210354658151226
chr10	28167300	28168300	0.6701696858207719
chr10	28167400	28168400	0.42431816631903496
chr10	28167500	28168500	0.15346768880854655
chr10	28167600	28168600	-0.22288561605103194
chr10	28167700	28168700	0.8012986022046674
chr10	28167800	28168800	0.788005664692609
chr10	28167900	28168900	0.7219962951466667
chr10	28168000	28169000	1.0918644995191753
chr10	28168100	28169100	0.98074509303693
chr10	28168200	28169200	1.1780818757767924
chr10	28168300	28169300	1.7094483302813217
chr10	28168400	28169400	1.8010193145041546
chr10	28168500	28169500	2.0283987056189794
chr10	28168600	28169600	2.1504491259126026
chr10	28168700	28169700	1.6126694063073252
chr10	28168800	28169800	1.6369799120563058
chr10	28168900	28169900	1.726864600799169
chr10	28169000	28170000	1.5201261028895063
chr10	28169100	28170100	1.5718349469466766
chr10	28169200	28170200	1.3379005132317203
chr10	28169300	28170300	1.4153243625185583
chr10	28169400	28170400	1.239568988301426
chr10	28169500	28170500	0.2345693327714611
chr10	28169600	28170600	0.7662260630788721
chr10	28169700	28170700	0.7082903339820856
chr10	28169800	28170800	0.4972216151993806
chr10	28169900	28170900	0.7139622030670902
chr10	28170000	28171000	0.6957401206558494
chr10	28170100	28171100	0.6133251740299006
chr10	28170200	28171200	0.17981699553634628
chr10	28170300	28171300	-0.011009733488834671
chr10	28170400	28171400	0.020752482069306896
chr10	28170500	28171500	1.2105932861904245
chr10	28170600	28171600	1.2394852689102571
chr10	28170700	28171700	1.2571321571187384
chr10	28170800	28171800	1.710313404226788
chr10	28170900	28171900	1.5477793827901145
chr10	28171000	28172000	1.6447341165257243
chr10	28171100	28172100	2.184969981791553
chr10	28171200	28172200	2.63376082952312
chr10	28171300	28172300	2.624176045666213
chr10	28171400	28172400	2.9766377284984435
chr10	28171500	28172500	2.4255499942587737
chr10	28171600	28172600	2.409073219201111
chr10	28171700	28172700	2.338129504815655
chr10	28171800	28172800	1.5015551990628462
chr10	28171900	28172900	1.4709781489220868
chr10	28172000	28173000	1.6943825963779364
chr10	28172100	28173100	1.0988403501649242
chr10	28172200	28173200	1.0018717392207075
chr10	28172300	28173300	1.0314533090309996
chr10	28172400	28173400	1.2356568603760063
chr10	28172500	28173500	0.8235183741611417
chr10	28172600	28173600	0.0985836280981372
chr10	28172700	28173700	-0.6111260535196403
chr10	28172800	28173800	-0.8605978530683943
chr10	28172900	28173900	-0.955231239062116
chr10	28173000	28174000	-1.2632807047301786
chr10	28173100	28174100	-1.8191544388620764
chr10	28173200	28174200	-1.5575123667178423
chr10	28173300	28174300	-1.564746235141943
chr10	28173400	28174400	-1.804820796020692
chr10	28173500	28174500	-1.1276973098545149
chr10	28173600	28174600	-0.17301468373717588
chr10	28173700	28174700	0.7296061009780666
chr10	28173800	28174800	1.2540826888804355
chr10	28173900	28174900	1.6954399914803788
chr10	28174000	28175000	1.8655026763441387
chr10	28174100	28175100	2.7742156830406444
chr10	28174200	28175200	2.6053157562915343
chr10	28174300	28175300	1.901069219698104
chr10	28174400	28175400	2.4061793678860046
chr10	28174500	28175500	1.9048449974014543
chr10	28174600	28175600	1.4273073768659192
chr10	28174700	28175700	1.1426062194528426
chr10	28174800	28175800	1.44228972597577
chr10	28174900	28175900	1.4641115651532042
chr10	28175000	28176000	1.3078245005186409
chr10	28175100	28176100	0.7044030265803856
chr10	28175200	28176200	0.463347609971863
chr10	28175300	28176300	2.1295356262669243
chr10	28175400	28176400	1.6308451639480606
chr10	28175500	28176500	1.9486123342054071
chr10	28175600	28176600	1.8891710961496893
chr10	28175700	28176700	1.6159515182185846
chr10	28175800	28176800	1.31929609400528
chr10	28177300	28178300	1.0243343453770035
chr10	28177400	28178400	0.5719637916910968
chr10	28177500	28178500	0.4040191898118776
chr10	28177600	28178600	0.8597154395349662
chr10	28177700	28178700	0.15282667879627918
chr10	28177800	28178800	0.005461660514318402
chr10	28177900	28178900	-0.3010797403635924
chr10	28178000	28179000	-0.26837780057502714
chr10	28178100	28179100	0.044851364567531984
chr10	28178200	28179200	-0.3945646453713917
chr10	28178300	28179300	-0.6804202737960452
chr10	28178400	28179400	-0.8208494437125804
chr10	28178500	28179500	-0.4414474352028561
chr10	28178600	28179600	-1.2281029034957671
chr10	28178700	28179700	-1.1775361175108632
chr10	28178800	28179800	-0.4142577106157183
chr10	28178900	28179900	-0.7556625960869222
chr10	28179000	28180000	-0.42554803943884706
chr10	28179100	28180100	-0.2303824976212891
chr10	28179200	28180200	0.0067147473879302
chr10	28179300	28180300	0.4863419755686734
chr10	28179400	28180400	1.5465036697690058
chr10	28179500	28180500	1.7223408486025038
chr10	28179600	28180600	2.780133507154688
chr10	28179700	28180700	2.384213481284837
chr10	28179800	28180800	2.190902026373876
chr10	28179900	28180900	3.1436246688298706
chr10	28180000	28181000	3.0338083275682832
chr10	28180100	28181100	3.352404096050817
chr10	28180200	28181200	3.666060672057129
chr10	28180300	28181300	2.9878061683715647
chr10	28180400	28181400	2.7648041596695236
chr10	28180500	28181500	2.3372487629610648
chr10	28180600	28181600	1.840020242828612
chr10	28180700	28181700	2.283631344269927
chr10	28180800	28181800	2.0893521909030333
chr10	28180900	28181900	1.673536077213626
chr10	28181000	28182000	2.052744049521328
chr10	28183100	28184100	1.1909158331183245
chr10	28183200	28184200	1.8036320258417569
chr10	28183300	28184300	2.044753661561445
chr10	28183400	28184400	1.9490280645359104
chr10	28183500	28184500	2.216818558845156
chr10	28183600	28184600	2.2392807873981773
chr10	28183700	28184700	2.3084070870395235
chr10	28183800	28184800	2.4064690635584682
chr10	28183900	28184900	1.9979648372780001
chr10	28184600	28185600	0.5729802817411211
chr10	28184700	28185700	1.3173105708731063
chr10	28184800	28185800	0.6377225639392897
chr10	28184900	28185900	0.8472130881631516
chr10	28185000	28186000	0.6455080017106404
chr10	28185100	28186100	0.9116720377891152
chr10	28185200	28186200	1.2281416241725411
chr10	28185300	28186300	1.5733774142224801
chr10	28186600	28187600	0.21643023105257936
chr10	28186700	28187700	0.2715572414779786
chr10	28186800	28187800	0.49047455592700706
chr10	28186900	28187900	0.5537474056879745
chr10	28187000	28188000	0.49978828646577517
chr10	28187100	28188100	0.2743490702719234
chr10	28187200	28188200	0.26189658212683675
chr10	28187300	28188300	0.9048959431350934
chr10	28187400	28188400	1.7964912474519614
chr10	28187500	28188500	1.2282807377827143
chr10	28187600	28188600	1.6256657669684798
chr10	28187700	28188700	1.3512524604503973
chr10	28187800	28188800	0.9535505603757009
chr10	28187900	28188900	1.4120530243954073
chr10	28189700	28190700	1.0450721327486392
chr10	28189800	28190800	0.655102094128951
chr10	28189900	28190900	0.8984660700979213
chr10	28190000	28191000	0.3961571275546738
chr10	28190100	28191100	0.4274240944669084
chr10	28190200	28191200	0.5869648966057582
chr10	28190300	28191300	0.9281578738064148
chr10	28190400	28191400	0.5569147516119974
chr10	28190500	28191500	-0.3828143623554834
chr10	28190600	28191600	-0.011807721803672622
chr10	28190700	28191700	0.5860363765123129
chr10	28190800	28191800	0.9992269414923396
chr10	28190900	28191900	1.498461333852776
chr10	28191000	28192000	2.03573319822502
chr10	28191100	28192100	2.3922390042366732
chr10	28191200	28192200	2.497207743165756
chr10	28191300	28192300	2.400070443275753
chr10	28191400	28192400	2.4240776551188032
chr10	28191500	28192500	3.5269144953918365
chr10	28191600	28192600	3.1793751598998634
chr10	28191700	28192700	2.9357834504082776
chr10	28191800	28192800	2.761705763758444
chr10	28191900	28192900	2.030787318021611
chr10	28192000	28193000	1.753307683253534
chr10	28192100	28193100	1.3034804649662541
chr10	28192200	28193200	1.137642099425284
chr10	28192300	28193300	1.2246258021596679
chr10	28192400	28193400	1.2552782325147307
chr10	28192500	28193500	0.5600394636546555
chr10	28192600	28193600	0.3880958293478679
chr10	28192700	28193700	-0.1910246368243982
chr10	28192800	28193800	-0.2984659658767449
chr10	28193300	28194300	1.0213246743240054
chr10	28193400	28194400	0.9137004246839776
chr10	28193500	28194500	0.6358551138764189
chr10	28193600	28194600	0.7345548798528629
chr10	28193700	28194700	1.5987311768987742
chr10	28193800	28194800	1.1691902628650748
chr10	28193900	28194900	0.9281024643881034
chr10	28194000	28195000	0.494755581231148
chr10	28194100	28195100	0.6759952981489054
chr10	28194200	28195200	0.00014904654536406918
chr10	28194300	28195300	-0.5799510897034262
chr10	28194400	28195400	-0.7335717987357124
chr10	28194500	28195500	-0.8716463104904005
chr10	28194600	28195600	-1.277546038230685
chr10	28194700	28195700	-1.735284877880267
chr10	28194800	28195800	-1.1830699881339684
chr10	28194900	28195900	-1.2345883055734916
chr10	28195000	28196000	-1.4534183318127523
chr10	28195100	28196100	-1.7331244972360191
chr10	28195200	28196200	-1.3776243939860142
chr10	28195300	28196300	-1.235357874377993
chr10	28195400	28196400	-0.6052063049657549
chr10	28195500	28196500	-0.19293177716196555
chr10	28195600	28196600	0.7797454861681921
chr10	28195700	28196700	1.6694840065733951
chr10	28195800	28196800	1.1659460477044783
chr10	28195900	28196900	1.3074055038812376
chr10	28196000	28197000	1.4324871277180287
chr10	28196100	28197100	2.00505175019784
chr10	28197200	28198200	0.4824888030809243
chr10	28197300	28198300	0.7193241234047507
chr10	28197400	28198400	0.7394838274119169
chr10	28197500	28198500	0.963547650509359
chr10	28197600	28198600	0.8933818195024075
chr10	28198300	28199300	-0.13220223093536115
chr10	28198500	28199500	0.2978758306080376
chr10	28198600	28199600	0.5346327928627161
chr10	28198700	28199700	1.0832221682547856
chr10	28198800	28199800	1.2388458993382871
chr10	28198900	28199900	1.41629783706726
chr10	28199000	28200000	1.3474654909263524
chr10	28199100	28200100	1.67990243636618
chr10	28199200	28200200	1.6680062621207534
chr10	28199300	28200300	1.8825755921694485
chr10	28199400	28200400	2.0891341876213767
chr10	28199500	28200500	1.6768427972130795
chr10	28199600	28200600	0.8491639066486143
chr10	28199700	28200700	0.4889217823158632
chr10	28199800	28200800	0.7220089244409871
chr10	28199900	28200900	0.11884278362967865
chr10	28200000	28201000	-0.1733092517057828
chr10	28200100	28201100	-0.16704373192104738
chr10	28200200	28201200	-0.15384710726882694
chr10	28200300	28201300	0.0041213116361002045
chr10	28200400	28201400	-0.9137786923251596
chr10	28200500	28201500	-1.0961293098268217
chr10	28200600	28201600	-0.3523918481249252
chr10	28200700	28201700	-0.25225138725432394
chr10	28200800	28201800	-0.5181002150348174
chr10	28200900	28201900	-0.12816997941832076
chr10	28201000	28202000	0.700509794432436
chr10	28201100	28202100	1.0477748680326042
chr10	28201200	28202200	1.3443881245913778
chr10	28201300	28202300	2.0867225619685144
chr10	28201400	28202400	2.5337117110649823
chr10	28201500	28202500	2.446745096827033
chr10	28201600	28202600	1.828346939955761
chr10	28201700	28202700	1.8896608953850207
chr10	28201800	28202800	2.258052188580421
chr10	28201900	28202900	2.3256576805447406
chr10	28202000	28203000	1.4963488447291036
chr10	28202100	28203100	0.8109569944041245
chr10	28202200	28203200	0.8005035684737583
chr10	28202300	28203300	0.6711157367635734
chr10	28202400	28203400	0.5194181854987001
chr10	28202500	28203500	0.6418060295200855
chr10	28204500	28205500	0.7201569920641635
chr10	28204600	28205600	0.8588164052488166
chr10	28204700	28205700	1.3477330416879627
chr10	28204800	28205800	1.6225925417943523
chr10	28204900	28205900	1.8067958861297884
chr10	28205000	28206000	1.6506699193593624
chr10	28205100	28206100	1.6715567784130092
chr10	28205200	28206200	1.7810851882706207
chr10	28205300	28206300	1.7596969341206816
chr10	28205400	28206400	2.33843926762498
chr10	28205500	28206500	2.56587509344846
chr10	28205600	28206600	3.0215533910822785
chr10	28205700	28206700	2.3597466562517453
chr10	28205800	28206800	1.9690983234100987
chr10	28205900	28206900	1.7378137317475009
chr10	28206000	28207000	2.184353037616244
chr10	28206100	28207100	1.7326271123366566
chr10	28206200	28207200	1.7727158516195531
chr10	28206300	28207300	1.5357676656865766
chr10	28206400	28207400	1.0990851018834056
chr10	28206500	28207500	0.4102185002884047
chr10	28206600	28207600	-0.3720285011666009
chr10	28206700	28207700	-0.22129252035190414
chr10	28206800	28207800	-0.03071020492741968
chr10	28206900	28207900	0.4533723314572424
chr10	28207000	28208000	0.6448206043408399
chr10	28207100	28208100	0.6272843036914271
chr10	28207200	28208200	0.7112888056886064
chr10	28207300	28208300	0.7211880228722646
chr10	28207400	28208400	0.13413409852722089
chr10	28207500	28208500	0.5070844771090495
chr10	28207600	28208600	0.7204754181609158
chr10	28207700	28208700	0.6440605010518472
chr10	28207800	28208800	1.0262043843165125
chr10	28207900	28208900	0.7355839596949775
chr10	28208000	28209000	0.1822786149623386
chr10	28208100	28209100	0.5346677684710214
chr10	28208200	28209200	0.27053668298868105
chr10	28208300	28209300	0.5632240924706234
chr10	28208400	28209400	0.656245971867223
chr10	28208500	28209500	0.5417518513342473
chr10	28208600	28209600	0.2412014679340516
chr10	28208700	28209700	0.5095214838203018
chr10	28208800	28209800	0.3608888804017162
chr10	28208900	28209900	0.3468868990280005
chr10	28209400	28210400	0.9079289074004234
chr10	28209500	28210500	0.8388416865492474
chr10	28209600	28210600	1.292620563974954
chr10	28209700	28210700	1.587643959284306
chr10	28209800	28210800	2.0720166510240228
chr10	28209900	28210900	1.7332282975967244
chr10	28210000	28211000	1.891281037948375
chr10	28210100	28211100	1.8189711702788507
chr10	28210200	28211200	1.5196725808349771
chr10	28210300	28211300	2.0108367869202666
chr10	28210400	28211400	1.863652146640324
chr10	28210500	28211500	1.7762705099020288
chr10	28210600	28211600	1.5047234896189765
chr10	28210700	28211700	1.6026388794342117
chr10	28210800	28211800	1.2159563353065368
chr10	28210900	28211900	1.007920465172502
chr10	28211000	28212000	0.7870957742420108
chr10	28211100	28212100	0.7172691567741156
chr10	28211200	28212200	0.6146715851791467
chr10	28211300	28212300	0.9186545231021036
chr10	28211400	28212400	0.433879429880339
chr10	28211500	28212500	0.6316980755435693
chr10	28211600	28212600	0.4196194201278911
chr10	28211700	28212700	0.31323694935282903
chr10	28211800	28212800	0.2561296159731224
chr10	28211900	28212900	0.6537898226651553
chr10	28212000	28213000	0.30417283650904
chr10	28212100	28213100	-0.08262480658007819
chr10	28212200	28213200	0.4190060104775938
chr10	28212300	28213300	-0.24202061433669755
chr10	28212400	28213400	0.3378745623806161
chr10	28212500	28213500	0.3456836196013956
chr10	28212600	28213600	0.7354562515242663
chr10	28212700	28213700	0.3682716355062442
chr10	28213800	28214800	2.07639119308695
chr10	28213900	28214900	1.5420440399395945
chr10	28214000	28215000	1.3000848697242913
chr10	28214100	28215100	1.2823800452796899
chr10	28214200	28215200	1.1451283284755485
chr10	28214300	28215300	1.3109578656614835
chr10	28214400	28215400	1.9094032633072944
chr10	28214500	28215500	1.3202784288743736
chr10	28214600	28215600	0.7262085233910999
chr10	28214700	28215700	0.5929843309477486
chr10	28214800	28215800	0.4876095670165178
chr10	28214900	28215900	1.1364999514136975
chr10	28215000	28216000	1.0133034384675024
chr10	28215100	28216100	0.6589722733202056
chr10	28215200	28216200	0.7988929822885766
chr10	28215300	28216300	0.4532598788632497
chr10	28215400	28216400	0.2146730657835985
chr10	28215500	28216500	0.7114386545275901
chr10	28215600	28216600	1.1913547384758059
chr10	28215700	28216700	1.2221053273001417
chr10	28215800	28216800	1.6068960857910488
chr10	28215900	28216900	1.481430107030662
chr10	28216000	28217000	1.2433713505546544
chr10	28216100	28217100	1.3872123076798022
chr10	28216200	28217200	1.193841477168894
chr10	28216300	28217300	1.4674392726696974
chr10	28216400	28217400	1.3269396871239485
chr10	28216500	28217500	1.3265238683790963
chr10	28217600	28218600	2.118899978149333
chr10	28217700	28218700	2.1862158043520603
chr10	28217800	28218800	1.754647415613192
chr10	28217900	28218900	1.9769500270665912
chr10	28218000	28219000	1.882885555064428
chr10	28218100	28219100	2.3325638930721864
chr10	28218200	28219200	2.09806598017322
chr10	28218300	28219300	1.6579653536499466
chr10	28218400	28219400	1.8263418981093973
chr10	28218500	28219500	1.6193455729792658
chr10	28218600	28219600	1.0340431627395992
chr10	28218700	28219700	0.8537697888335625
chr10	28218800	28219800	1.0460241952778562
chr10	28218900	28219900	0.12360088467478746
chr10	28219000	28220000	-0.4250761348195901
chr10	28219100	28220100	-0.15605084131531172
chr10	28219200	28220200	-0.16205129009100122
chr10	28219300	28220300	0.09510361577172076
chr10	28219400	28220400	-1.034951631699864
chr10	28219500	28220500	-0.7287468281687027
chr10	28219600	28220600	-0.4602785097049008
chr10	28219700	28220700	-0.5071439554478319
chr10	28219800	28220800	-0.505782483863187
chr10	28219900	28220900	-0.020386415233055656
chr10	28220000	28221000	0.11023932613898506
chr10	28220100	28221100	-0.3730366800623553
chr10	28220200	28221200	-0.5621755601452948
chr10	28220300	28221300	-0.1927949508234969
chr10	28220400	28221400	0.7697661466247316
chr10	28220500	28221500	0.3561533598844931
chr10	28220600	28221600	0.05329701391164635
chr10	28220700	28221700	0.6703521196133589
chr10	28220800	28221800	-0.04403850591719784
chr10	28220900	28221900	0.08137583615972946
chr10	28221000	28222000	0.48275982442825843
chr10	28221100	28222100	0.2831381235560021
chr10	28221200	28222200	0.7490870167115876
chr10	28221300	28222300	0.1945770965161256
chr10	28221400	28222400	-0.007178194555272681
chr10	28221500	28222500	0.3713701004376797
chr10	28221600	28222600	1.3272568720539255
chr10	28221700	28222700	0.6855732571184416
chr10	28223600	28224600	0.3196932605363965
chr10	28223700	28224700	0.3949058504407701
chr10	28223800	28224800	0.5647229854301263
chr10	28223900	28224900	0.34854575741786753
chr10	28224000	28225000	0.06105864891302495
chr10	28224100	28225100	-0.3679246968079742
chr10	28224200	28225200	-0.6804630262086199
chr10	28224300	28225300	-0.5634702154126146
chr10	28224400	28225400	-0.7306256679884426
chr10	28224500	28225500	-0.8395925898914163
chr10	28224600	28225600	-0.4180349921524913
chr10	28224700	28225700	-0.15726633574772053
chr10	28224800	28225800	0.07997228235777504
chr10	28224900	28225900	-0.11677545124735378
chr10	28225000	28226000	0.3046804241897826
chr10	28225100	28226100	0.7249384511360469
chr10	28225200	28226200	0.5545967302211301
chr10	28225300	28226300	0.9274094336699068
chr10	28225400	28226400	0.8236060620848145
chr10	28225500	28226500	0.6397471768822217
chr10	28225600	28226600	0.5134878515811865
chr10	28225700	28226700	0.2491144502554183
chr10	28225800	28226800	-0.2705326012243185
chr10	28225900	28226900	0.02366301713043208
chr10	28226000	28227000	-0.5727008651743167
chr10	28226100	28227100	-0.3280825320057588
chr10	28226200	28227200	-0.02658679285022801
chr10	28226300	28227300	-0.3925073489801783
chr10	28226400	28227400	0.09599928662676216
chr10	28226500	28227500	-0.06888746836827324
chr10	28226600	28227600	-0.2685443345946346
chr10	28226700	28227700	-0.2036688059020184
chr10	28226800	28227800	0.10200782088253978
chr10	28226900	28227900	0.2996770717486717
chr10	28227000	28228000	1.0909480600588117
chr10	28227100	28228100	0.4953634542014047
chr10	28227200	28228200	-0.04706788452888861
chr10	28227300	28228300	0.44480002334858376
chr10	28227400	28228400	0.2312211668358886
chr10	28227500	28228500	0.4818698136622005
chr10	28227600	28228600	0.7444795813431747
chr10	28227700	28228700	0.9723298877215172
chr10	28227800	28228800	1.1440731115453446
chr10	28227900	28228900	0.8962215540134085
chr10	28228000	28229000	-0.0032120068316362255
chr10	28228100	28229100	0.45958888325752506
chr10	28228200	28229200	0.7587556145822731
chr10	28228300	28229300	0.5663469957493862
chr10	28228400	28229400	0.5106073004392533
chr10	28228500	28229500	0.4490608368732878
chr10	28228600	28229600	0.4485381787545928
chr10	28228700	28229700	0.4288978700396744
chr10	28228800	28229800	-0.15079458982187074
chr10	28229800	28230800	1.532888815726238
chr10	28229900	28230900	0.7685029501508455
chr10	28230000	28231000	1.6365412412404263
chr10	28230100	28231100	1.075316908697597
chr10	28230200	28231200	0.7493941677166461
chr10	28230300	28231300	1.0393207171044367
chr10	28230400	28231400	1.0859837087600774
chr10	28230500	28231500	0.3253425166709289
chr10	28231600	28232600	1.9783779552405831
chr10	28231700	28232700	1.7339405279499105
chr10	28231800	28232800	1.4645552626368517
chr10	28231900	28232900	1.7537383414063754
chr10	28232000	28233000	1.4508854839657719
chr10	28232100	28233100	1.20728018233736
chr10	28232200	28233200	0.6646280558948147
chr10	28232300	28233300	-0.1604996357609504
chr10	28232400	28233400	-0.5771487395558782
chr10	28232500	28233500	0.0159016939976219
chr10	28232600	28233600	0.7356632911710564
chr10	28232700	28233700	1.0567999522942952
chr10	28232800	28233800	1.3783122036719822
chr10	28232900	28233900	0.9442390321625606
chr10	28233000	28234000	0.010424366609865936
chr10	28233100	28234100	0.1753410367513951
chr10	28233200	28234200	0.34080609518881144
chr10	28233300	28234300	0.9228608401053804
chr10	28233400	28234400	0.4888135721008398
chr10	28233500	28234500	-0.7701099933012052
chr10	28233600	28234600	-0.4227095584852453
chr10	28233700	28234700	0.2972196757801209
chr10	28233800	28234800	0.06451411223521733
chr10	28233900	28234900	-0.19026363062116292
chr10	28234000	28235000	0.30134927550449736
chr10	28234100	28235100	0.2792732076168045
chr10	28234200	28235200	0.2731543551618569
chr10	28234300	28235300	0.3461572170416196
chr10	28234400	28235400	1.1974997290551568
chr10	28234500	28235500	1.405152308480525
chr10	28234600	28235600	1.0412832134891643
chr10	28234700	28235700	0.2684364789163771
chr10	28234800	28235800	0.5315837472831267
chr10	28234900	28235900	0.7820608545536176
chr10	28235000	28236000	1.2907538228135447
chr10	28235100	28236100	1.1259401624231842
chr10	28235200	28236200	0.9902099089093622
chr10	28235300	28236300	1.2087679778947469
chr10	28235400	28236400	0.9743873090222306
chr10	28235500	28236500	1.1730015982400193
chr10	28235600	28236600	1.2817188170926683
chr10	28235700	28236700	1.0651900206085259
chr10	28235800	28236800	0.7585031216837036
chr10	28235900	28236900	1.0310009134351452
chr10	28236000	28237000	0.8088884861895188
chr10	28236100	28237100	1.3884877992193023
chr10	28236200	28237200	1.2848065792669414
chr10	28236300	28237300	1.003869090657619
chr10	28236400	28237400	0.8361033668839766
chr10	28236500	28237500	1.1236326407649455
chr10	28236600	28237600	1.1125191664742766
chr10	28236700	28237700	1.3874481292220304
chr10	28236800	28237800	1.7331928209721632
chr10	28236900	28237900	1.9669514474331395
chr10	28237000	28238000	1.7214112776730162
chr10	28237100	28238100	0.7972084438339879
chr10	28237200	28238200	0.7333597383536756
chr10	28237300	28238300	1.1102094558246771
chr10	28237400	28238400	0.8639814163165938
chr10	28237500	28238500	0.2322771136837649
chr10	28237600	28238600	0.3846469463704551
chr10	28237700	28238700	0.8773082276375407
chr10	28237800	28238800	0.7695796106618097
chr10	28237900	28238900	0.5449318063194549
chr10	28238000	28239000	0.7518700805986546
chr10	28238100	28239100	1.464306315190283
chr10	28238200	28239200	1.77646318998766
chr10	28238300	28239300	1.7622529934742277
chr10	28238400	28239400	1.7742120381569189
chr10	28238500	28239500	2.450507135397705
chr10	28238600	28239600	2.1518899651126886
chr10	28238700	28239700	1.67107798133253
chr10	28238800	28239800	1.2007152158212393
chr10	28238900	28239900	0.9289517691719889
chr10	28239000	28240000	0.4708310477006639
chr10	28239100	28240100	-0.1676198915939624
chr10	28239200	28240200	-0.31298175181008897
chr10	28239300	28240300	-0.6964409394582959
chr10	28239400	28240400	-0.8014475477595875
chr10	28239500	28240500	-1.4365201981518425
chr10	28239600	28240600	-1.62072657901988
chr10	28239700	28240700	-1.3500882731293031
chr10	28239800	28240800	-0.9553570081305724
chr10	28239900	28240900	-0.9238404500694654
chr10	28240000	28241000	-1.147535675190376
chr10	28240100	28241100	-1.1586757434486286
chr10	28240200	28241200	-1.3427075518878548
chr10	28240300	28241300	-1.5327591305538657
chr10	28240400	28241400	-1.0669959873902732
chr10	28240500	28241500	-0.8292177684845903
chr10	28240600	28241600	-0.4304832879596409
chr10	28240700	28241700	-0.5898211130915854
chr10	28240800	28241800	-0.4744365582793811
chr10	28240900	28241900	-0.2796997526603512
chr10	28241000	28242000	0.3864352418011564
chr10	28241100	28242100	0.1004952120918928
chr10	28241200	28242200	0.17906160636973578
chr10	28241300	28242300	0.4872919267039684
chr10	28241400	28242400	0.31883818363414235
chr10	28241500	28242500	0.6701346483634868
chr10	28241600	28242600	0.8410362069188423
chr10	28241700	28242700	0.7661630775790241
chr10	28241800	28242800	0.9043765878941942
chr10	28241900	28242900	0.8292035080486362
chr10	28242000	28243000	0.9274693171178526
chr10	28242100	28243100	1.4112153081158627
chr10	28242200	28243200	1.7248295882259679
chr10	28242300	28243300	1.8089774080334091
chr10	28242400	28243400	1.5716252335337029
chr10	28242500	28243500	1.6070843465963671
chr10	28242600	28243600	1.6697575159058449
chr10	28242700	28243700	1.9683084399477504
chr10	28242800	28243800	1.4258907940279442
chr10	28242900	28243900	1.621816628753191
chr10	28243000	28244000	1.14027896523798
chr10	28243100	28244100	1.64100332845151
chr10	28243200	28244200	1.0503857518070137
chr10	28243300	28244300	0.6650700968504979
chr10	28243400	28244400	1.1719939023260026
chr10	28243500	28244500	0.9232565550955364
chr10	28243600	28244600	0.7169546444834246
chr10	28243700	28244700	0.09997553349108704
chr10	28243800	28244800	0.5572314485223906
chr10	28243900	28244900	-0.23853758259443544
chr10	28244000	28245000	0.2811787318999228
chr10	28244100	28245100	-0.21352125097324168
chr10	28244200	28245200	-0.12658197409910574
chr10	28244300	28245300	0.33479742010725305
chr10	28244400	28245400	-0.45376723673539104
chr10	28244500	28245500	-0.4125518982947495
chr10	28244600	28245600	-0.2193778478974418
chr10	28244700	28245700	0.46125281145791297
chr10	28244800	28245800	0.31830232135846576
chr10	28244900	28245900	0.8819111353637434
chr10	28245000	28246000	0.7511230490044548
chr10	28245100	28246100	0.6760908705298206
chr10	28245200	28246200	0.4792440340863234
chr10	28245300	28246300	0.509073991099675
chr10	28245400	28246400	1.1878535776185049
chr10	28245500	28246500	1.9594695988999185
chr10	28245600	28246600	1.4648114029005517
chr10	28245700	28246700	1.3985036420096757
chr10	28245800	28246800	1.05246695440483
chr10	28245900	28246900	0.846156406459708
chr10	28246000	28247000	0.8917250247868332
chr10	28246100	28247100	1.159960374730724
chr10	28246200	28247200	1.7869227728553159
chr10	28246300	28247300	1.4224814493834752
chr10	28246400	28247400	1.3114711537055057
chr10	28246500	28247500	0.9077359100771872
chr10	28246600	28247600	1.1368833779384764
chr10	28246700	28247700	1.0801967640298655
chr10	28246800	28247800	1.173606645839678
chr10	28246900	28247900	1.377016253441835
chr10	28247000	28248000	1.5026600292945622
chr10	28247100	28248100	1.3280008905698375
chr10	28247200	28248200	1.3983018158640024
chr10	28247300	28248300	1.2002265659873814
chr10	28247400	28248400	2.1129900194129143
chr10	28247500	28248500	2.52958270346588
chr10	28247600	28248600	2.8595794790324813
chr10	28247700	28248700	2.8409820479668815
chr10	28247800	28248800	2.8362681358871233
chr10	28247900	28248900	3.142163610307073
chr10	28248000	28249000	3.0052304135029093
chr10	28248100	28249100	3.2875975162438187
chr10	28248200	28249200	3.213515466427052
chr10	28248300	28249300	3.4025997944750284
chr10	28248400	28249400	3.302634324498952
chr10	28248500	28249500	2.4677992042744785
chr10	28248600	28249600	1.692304002681121
chr10	28248700	28249700	2.0441899367311374
chr10	28248800	28249800	2.459277548091514
chr10	28248900	28249900	2.1043648430863597
chr10	28249000	28250000	1.2143794359347653
chr10	28250000	28251000	1.1236587465844396
chr10	28250100	28251100	1.1040981023429297
chr10	28250200	28251200	1.0077904956927086
chr10	28250300	28251300	1.4048602248782274
chr10	28250400	28251400	1.2622362405620593
chr10	28250500	28251500	1.5015014995987666
chr10	28250600	28251600	1.4581848979032808
chr10	28250700	28251700	1.2985036732292603
chr10	28250800	28251800	0.9328712957588976
chr10	28250900	28251900	0.48925237810005107
chr10	28251000	28252000	0.5464053653038383
chr10	28251100	28252100	0.7473865940865401
chr10	28251200	28252200	0.7447984671201953
chr10	28251300	28252300	0.6079737425828854
chr10	28251400	28252400	1.074377509773468
chr10	28251500	28252500	0.9222990217727132
chr10	28251600	28252600	1.1570318664439827
chr10	28251700	28252700	0.7041427351444016
chr10	28251800	28252800	0.2064445554330961
chr10	28251900	28252900	0.92962633591555
chr10	28252000	28253000	0.6909144218161722
chr10	28252100	28253100	0.27114932741696546
chr10	28252200	28253200	0.7708711202725405
chr10	28252300	28253300	0.6764401566795314
chr10	28252400	28253400	0.23578846630696165
chr10	28252500	28253500	-0.4912553406108106
chr10	28252600	28253600	-0.8244175403945089
chr10	28252700	28253700	-0.09307057530787713
chr10	28252800	28253800	0.5487315452387574
chr10	28252900	28253900	0.28547110260983233
chr10	28254000	28255000	1.6319175029746746
chr10	28254100	28255100	1.6517989751507594
chr10	28254200	28255200	1.7736219699452511
chr10	28254300	28255300	2.1261751194964162
chr10	28254400	28255400	2.554472752072296
chr10	28254500	28255500	2.879499606357459
chr10	28254600	28255600	2.7587314449639297
chr10	28254700	28255700	2.3211263328651692
chr10	28254800	28255800	2.6886815009722733
chr10	28254900	28255900	2.8950760658709416
chr10	28255000	28256000	2.4151441654155934
chr10	28255100	28256100	2.2281639624073204
chr10	28255200	28256200	1.931141916075685
chr10	28255300	28256300	1.8811616357027483
chr10	28256400	28257400	-0.0262245169094276
chr10	28259400	28260400	0.8634666582260123
chr10	28259500	28260500	0.7792885437880471
chr10	28259600	28260600	0.7858115965009329
chr10	28259700	28260700	0.6379163280615031
chr10	28260800	28261800	0.29834325909977505
chr10	28260900	28261900	0.7232722679991824
chr10	28261000	28262000	0.6707561224594915
chr10	28261100	28262100	0.4977895382954636
chr10	28262400	28263400	1.62971829697036
chr10	28262500	28263500	1.9544564705068583
chr10	28262600	28263600	2.110566630105573
chr10	28262700	28263700	2.386875751532644
chr10	28262800	28263800	2.6756116760111124
chr10	28262900	28263900	2.9983973730923985
chr10	28263000	28264000	3.0574836645413885
chr10	28263100	28264100	2.590027832153293
chr10	28263200	28264200	1.5367542843304447
chr10	28263300	28264300	1.4231611285052193
chr10	28263400	28264400	1.319477754826531
chr10	28263500	28264500	1.208722375016786
chr10	28263600	28264600	1.1312056414512668
chr10	28263700	28264700	0.8011358580981343
chr10	28263800	28264800	0.2183418226983461
chr10	28263900	28264900	-0.0003394466656193188
chr10	28264000	28265000	-0.14451230008857174
chr10	28264100	28265100	-0.1671880012225331
chr10	28264200	28265200	0.3829171726917468
chr10	28264300	28265300	0.4274151519287449
chr10	28264400	28265400	-0.4416009418777984
chr10	28264500	28265500	-1.3382541339838605
chr10	28264600	28265600	-1.8802196362265768
chr10	28264700	28265700	-1.7406703460937334
chr10	28264800	28265800	-1.9658021622137358
chr10	28264900	28265900	-2.4897062279209314
chr10	28265000	28266000	-2.772961208648895
chr10	28265100	28266100	-2.5855533287442385
chr10	28265200	28266200	-1.485964913736162
chr10	28265300	28266300	-1.0518293287643046
chr10	28265400	28266400	0.3178927036748721
chr10	28265500	28266500	0.7270722062123485
chr10	28265600	28266600	1.2070262850964408
chr10	28265700	28266700	1.2138396056031926
chr10	28265800	28266800	1.9123197829356908
chr10	28265900	28266900	2.4584839325257457
chr10	28266000	28267000	3.0640524048843387
chr10	28266100	28267100	2.7389753141573485
chr10	28266200	28267200	1.8309978703662464
chr10	28266300	28267300	1.364565473268304
chr10	28266400	28267400	0.7636050138873788
chr10	28266500	28267500	1.03831120132624
chr10	28266600	28267600	1.1848774776211906
chr10	28266700	28267700	1.3311462069710929
chr10	28266800	28267800	1.3116765947939866
chr10	28266900	28267900	1.020326959301864
chr10	28267000	28268000	1.1887842049863362
chr10	28267100	28268100	1.7939074776893849
chr10	28267200	28268200	1.94568179117252
chr10	28267300	28268300	2.111905330384729
chr10	28267400	28268400	2.081738459160692
chr10	28267500	28268500	2.351403692182911
chr10	28267600	28268600	2.575271186909436
chr10	28267700	28268700	2.2205457163166016
chr10	28267800	28268800	1.924131620399014
chr10	28267900	28268900	1.9105940301610809
chr10	28268000	28269000	1.7056891746139793
chr10	28268100	28269100	0.9974911835201002
chr10	28268200	28269200	0.6783485596774761
chr10	28268300	28269300	0.7714764015180275
chr10	28268400	28269400	0.3884567214808507
chr10	28268500	28269500	0.10101860861896343
chr10	28268800	28269800	-0.3894672332594998
chr10	28268900	28269900	-0.1486659853390525
chr10	28269000	28270000	-0.860450529417623
chr10	28269100	28270100	-0.2701216914540825
chr10	28269200	28270200	0.816244704422832
chr10	28269300	28270300	0.6011758828671337
chr10	28269400	28270400	1.1351568315932157
chr10	28269500	28270500	1.2598799533490337
chr10	28270600	28271600	0.923891449562795
chr10	28270700	28271700	0.462316786460704
chr10	28270800	28271800	0.3572239063919297
chr10	28270900	28271900	0.31397138991661466
chr10	28271000	28272000	0.4902224269288181
chr10	28271100	28272100	0.6807044099297475
chr10	28271200	28272200	0.8741171577289598
chr10	28271300	28272300	0.7715974708089186
chr10	28271400	28272400	0.933646143525318
chr10	28271500	28272500	0.7865275740731629
chr10	28271600	28272600	1.0626725378906785
chr10	28271700	28272700	1.1624431078112782
chr10	28271800	28272800	0.995297416935462
chr10	28271900	28272900	0.8149718745465389
chr10	28272000	28273000	0.5349958310104127
chr10	28272100	28273100	0.2439825405613585
chr10	28272200	28273200	-0.21148433398723548
chr10	28272300	28273300	-0.11613918678296775
chr10	28272400	28273400	-0.432641893023641
chr10	28272500	28273500	-0.3993018790408831
chr10	28272600	28273600	-0.9833215486054792
chr10	28272700	28273700	-1.3964360669202611
chr10	28272800	28273800	-0.8364559241019123
chr10	28272900	28273900	-1.1484758151644443
chr10	28273000	28274000	-0.7238983188796326
chr10	28273100	28274100	-0.33508888722986657
chr10	28273200	28274200	-0.10083504092906877
chr10	28274200	28275200	0.2921613588636165
chr10	28274300	28275300	0.7025457480300644
chr10	28274400	28275400	0.011929572442331846
chr10	28274500	28275500	0.4033106489079207
chr10	28274600	28275600	0.7964410416584476
chr10	28274700	28275700	0.868074641985624
chr10	28274800	28275800	0.8787852765142131
chr10	28274900	28275900	0.7113565656095414
chr10	28275000	28276000	0.16787256787527993
chr10	28276100	28277100	-1.1045979782893598
chr10	28276200	28277200	-0.9308166542150008
chr10	28276300	28277300	-0.8718097917580372
chr10	28276400	28277400	-1.6175096695633746
chr10	28276500	28277500	-1.1779355731667778
chr10	28276600	28277600	-0.210525484525989
chr10	28276700	28277700	-0.16153008596076926
chr10	28276800	28277800	0.37242149325914015
chr10	28276900	28277900	0.5365601898927121
chr10	28277000	28278000	0.14458349407771684
chr10	28277100	28278100	0.6678017282205935
chr10	28277200	28278200	0.25173413014752216
chr10	28277300	28278300	0.1636119788305822
chr10	28277400	28278400	0.8940225213739951
chr10	28277500	28278500	0.3157240362870985
chr10	28277600	28278600	-0.09382244397834456
chr10	28277700	28278700	-0.2913720542284028
chr10	28277800	28278800	-0.7838710630464119
chr10	28278600	28279600	0.834814067589968
chr10	28278700	28279700	0.7752281836983431
chr10	28278800	28279800	1.2391775112847616
chr10	28278900	28279900	1.6638104182207567
chr10	28279000	28280000	1.5390486367514655
chr10	28279100	28280100	1.5160175712087849
chr10	28279200	28280200	0.9012108897216099
chr10	28279300	28280300	1.2471587794338763
chr10	28279400	28280400	0.8724077898713501
chr10	28279500	28280500	1.0870287481823175
chr10	28279600	28280600	1.107616489756374
chr10	28279700	28280700	1.3333161330131398
chr10	28279800	28280800	1.4867861510039495
chr10	28279900	28280900	1.5106963355587346
chr10	28280000	28281000	1.1527598105417598
chr10	28280100	28281100	0.8349873077253859
chr10	28280200	28281200	1.039257111627753
chr10	28280300	28281300	0.6865109938421023
chr10	28280400	28281400	1.278179552065425
chr10	28280500	28281500	1.972633802498006
chr10	28280600	28281600	0.8867296637330884
chr10	28280700	28281700	0.6112000741479827
chr10	28280800	28281800	0.013956974911124577
chr10	28280900	28281900	-0.4686787048367612
chr10	28281000	28282000	-0.6066910777569618
chr10	28281100	28282100	-0.871486530956486
chr10	28281200	28282200	-0.6505663924309604
chr10	28281300	28282300	-0.8009621058209802
chr10	28281400	28282400	-1.1988295942002702
chr10	28281500	28282500	-1.2233932052182397
chr10	28281600	28282600	-0.2692981611507079
chr10	28281700	28282700	-0.3100179484171162
chr10	28281800	28282800	0.1828377153535618
chr10	28281900	28282900	-0.005338755192608025
chr10	28282000	28283000	0.38236401536069964
chr10	28282100	28283100	0.7401535658489043
chr10	28282200	28283200	0.4887457218405058
chr10	28282300	28283300	1.034818495115173
chr10	28282400	28283400	1.4731505737319996
chr10	28282500	28283500	1.2365325320375384
chr10	28282600	28283600	0.7087977592754746
chr10	28282700	28283700	1.1906395470790885
chr10	28282800	28283800	1.1485218110802595
chr10	28282900	28283900	1.7303822896123782
chr10	28283000	28284000	2.044912943658789
chr10	28283100	28284100	2.3359965425572167
chr10	28283200	28284200	2.6384138437556484
chr10	28283300	28284300	2.3807412848133804
chr10	28283400	28284400	0.961069066782566
chr10	28283500	28284500	0.4795998487810526
chr10	28283600	28284600	1.047147217295221
chr10	28283700	28284700	1.035872437066987
chr10	28283800	28284800	0.3773840651416578
chr10	28283900	28284900	0.4774778162956698
chr10	28284000	28285000	0.59539801971337
chr10	28284100	28285100	0.21280361607805667
chr10	28284200	28285200	0.5204396917156722
chr10	28284300	28285300	0.7956117659740647
chr10	28284400	28285400	1.6432624620453236
chr10	28284500	28285500	2.2842647197281045
chr10	28284600	28285600	1.8018288714681272
chr10	28284700	28285700	0.9228630440644224
chr10	28284800	28285800	0.7106698755613656
chr10	28284900	28285900	0.9545768096481648
chr10	28285000	28286000	0.09437547441719514
chr10	28285100	28286100	0.29160377286189304
chr10	28285200	28286200	-0.09785384102484887
chr10	28285300	28286300	-0.13427535111107894
chr10	28285400	28286400	-0.33409849315419
chr10	28285500	28286500	-0.7839037265546177
chr10	28285600	28286600	-0.4827460937363544
chr10	28285700	28286700	0.2065037492411931
chr10	28285800	28286800	1.6645826843502518
chr10	28285900	28286900	1.6644966367624812
chr10	28286000	28287000	1.8878934448612723
chr10	28286100	28287100	1.8966661995601688
chr10	28286200	28287200	1.5681673512668564
chr10	28286300	28287300	1.2900457908646579
chr10	28286400	28287400	1.5423942255257503
chr10	28286500	28287500	1.8993434216546283
chr10	28286600	28287600	1.335246428493604
chr10	28286700	28287700	1.4440312477259925
chr10	28286800	28287800	0.638602781061785
chr10	28286900	28287900	0.10464840784993036
chr10	28287000	28288000	0.4330087046916082
chr10	28287100	28288100	0.5399478338021039
chr10	28287200	28288200	1.4530989638115617
chr10	28287300	28288300	1.8480015754477417
chr10	28287400	28288400	1.8250200589632224
chr10	28287500	28288500	1.6673448184448352
chr10	28287600	28288600	1.918335253642126
chr10	28287700	28288700	1.4045255357521869
chr10	28287800	28288800	1.5568203934999654
chr10	28287900	28288900	1.634179319960101
chr10	28288000	28289000	1.7873637542441796
chr10	28288100	28289100	1.5819489109671891
chr10	28288200	28289200	1.2176697208134686
chr10	28288300	28289300	1.1310032333619289
chr10	28288400	28289400	1.0545753339562385
chr10	28288500	28289500	0.5980868478877571
chr10	28288600	28289600	0.9598981714598536
chr10	28288700	28289700	0.705035057920091
chr10	28288800	28289800	0.06202158001645424
chr10	28288900	28289900	-0.14866696912587776
chr10	28289000	28290000	-0.2726052819328992
chr10	28289100	28290100	0.09759858636819264
chr10	28289200	28290200	-0.4270125942213696
chr10	28289300	28290300	-0.40286453154381546
chr10	28289400	28290400	-0.4573050676721001
chr10	28289500	28290500	0.07278370847471517
chr10	28289600	28290600	0.08771399980086897
chr10	28289700	28290700	0.8872344440659423
chr10	28289800	28290800	1.5970195792085289
chr10	28289900	28290900	1.3374647726356108
chr10	28290000	28291000	1.1305509632950588
chr10	28290100	28291100	0.7238922796218656
chr10	28290200	28291200	1.4512179984759717
chr10	28290300	28291300	1.012076724396043
chr10	28290400	28291400	1.0996757590558532
chr10	28290500	28291500	1.0212620069453362
chr10	28290600	28291600	0.9003455629111831
chr10	28290700	28291700	0.7418172700560861
chr10	28290800	28291800	-0.3893363783623113
chr10	28290900	28291900	-0.022868585875450338
chr10	28291000	28292000	-0.0940191639119947
chr10	28291100	28292100	-0.26422524500069505
chr10	28291200	28292200	-0.13195017208287138
chr10	28291300	28292300	0.006374725016469806
chr10	28291400	28292400	-0.16416809114068634
chr10	28291500	28292500	-0.16493237407516428
chr10	28291600	28292600	-0.4881176803045112
chr10	28291700	28292700	-0.5593124670846703
chr10	28291800	28292800	0.3751299063879505
chr10	28291900	28292900	0.2278733112059181
chr10	28292000	28293000	-0.008956110321097343
chr10	28293100	28294100	1.6705014558711515
chr10	28293200	28294200	1.7677206096909075
chr10	28293300	28294300	1.2675308283751614
chr10	28293400	28294400	0.768716055931581
chr10	28293500	28294500	0.4247440817698335
chr10	28293600	28294600	0.8391185607766304
chr10	28293700	28294700	0.7023685319546775
chr10	28293800	28294800	1.1273666020518982
chr10	28293900	28294900	1.0427374174079342
chr10	28294000	28295000	0.5992681347616718
chr10	28294100	28295100	1.0719790049863789
chr10	28294200	28295200	1.3816352452830685
chr10	28294300	28295300	1.8565424304565008
chr10	28294400	28295400	2.8520494559147083
chr10	28294500	28295500	3.1261622564031413
chr10	28294600	28295600	2.4985847903267087
chr10	28294700	28295700	2.5236988146615533
chr10	28294800	28295800	2.4120243689804712
chr10	28294900	28295900	2.6019718353192847
chr10	28295000	28296000	2.4237926081928736
chr10	28295100	28296100	1.7076714077069566
chr10	28295200	28296200	1.2109241444696155
chr10	28295300	28296300	1.5320910073086202
chr10	28295400	28296400	1.0951501024693564
chr10	28295500	28296500	0.4822239722618423
chr10	28295600	28296600	0.6613306357923143
chr10	28295700	28296700	-0.013160678636698966
chr10	28295800	28296800	-0.7619542734509697
chr10	28295900	28296900	-1.319844522000449
chr10	28296000	28297000	-1.0487295481220678
chr10	28296100	28297100	-0.6116651067046797
chr10	28296200	28297200	-0.5098155924460701
chr10	28296300	28297300	-0.3090607971268574
chr10	28296400	28297400	-0.5425039094215909
chr10	28296500	28297500	-0.3017584025672997
chr10	28296600	28297600	-0.005548409720262722
chr10	28296700	28297700	1.3203323875070991
chr10	28296800	28297800	1.3527684053554614
chr10	28296900	28297900	1.6208170888858509
chr10	28297000	28298000	0.7783855828198465
chr10	28297100	28298100	1.0185548230168615
chr10	28297200	28298200	1.573793333840818
chr10	28297300	28298300	0.8973674986274062
chr10	28297400	28298400	1.13752954842111
chr10	28297500	28298500	1.4416702933751018
chr10	28297600	28298600	1.4320693009070686
chr10	28297700	28298700	1.3240802945982706
chr10	28297800	28298800	1.6784729129980005
chr10	28297900	28298900	1.6466546463580518
chr10	28298000	28299000	2.273478521261068
chr10	28298100	28299100	1.943396372164712
chr10	28298200	28299200	1.4537723898111683
chr10	28298300	28299300	1.9187886298864751
chr10	28298400	28299400	2.0425651743412425
chr10	28298500	28299500	1.4529990981856349
chr10	28298600	28299600	0.8672405948171698
chr10	28298700	28299700	0.8816386137693221
chr10	28299800	28300800	0.06869627556984109
chr10	28299900	28300900	-0.1771323034056854
chr10	28300000	28301000	-0.28205629209219313
chr10	28300100	28301100	0.08281951876094898
chr10	28300200	28301200	0.6365541978966879
chr10	28300300	28301300	0.8928568139148012
chr10	28300400	28301400	1.1169374822888465
chr10	28300500	28301500	0.848670338231083
chr10	28300600	28301600	1.4052256862606058
chr10	28300700	28301700	1.782274710933574
chr10	28300800	28301800	0.21742953617112495
chr10	28300900	28301900	0.8866593580195736
chr10	28301000	28302000	1.2355214156997398
chr10	28301100	28302100	0.6536401135332003
chr10	28301200	28302200	0.9102606338968524
chr10	28301300	28302300	1.1870196899669962
chr10	28301400	28302400	1.0801270902952689
chr10	28301500	28302500	0.9370491973444254
chr10	28301600	28302600	-0.03384833535716678
chr10	28301700	28302700	0.28023384845873456
chr10	28301800	28302800	2.171213744366064
chr10	28301900	28302900	1.9865519280936947
chr10	28302000	28303000	1.6243115106011405
chr10	28302100	28303100	0.7252960097751576
chr10	28302200	28303200	-0.5564367029223111
chr10	28302300	28303300	-0.7805802712837314
chr10	28302400	28303400	-0.2772252052808324
chr10	28302500	28303500	-0.09545104253946468
chr10	28302600	28303600	0.9366093605717644
chr10	28302700	28303700	1.118457090075404
chr10	28302800	28303800	-0.014869027320697194
chr10	28302900	28303900	-0.4464705613612195
chr10	28303000	28304000	-0.35095172629565646
chr10	28303100	28304100	0.4982810191580727
chr10	28303200	28304200	0.7095525594196322
chr10	28303300	28304300	0.037101751107862256
chr10	28303400	28304400	-0.6520842176545781
chr10	28303500	28304500	-1.08114041810891
chr10	28303600	28304600	-1.6722635512480095
chr10	28303700	28304700	-2.1934702957191656
chr10	28303800	28304800	-1.119914782436756
chr10	28303900	28304900	-0.2998736582791335
chr10	28304000	28305000	-0.4101160396308615
chr10	28304100	28305100	0.2693228331108193
chr10	28304200	28305200	0.3088919771759224
chr10	28304300	28305300	0.4865563383542522
chr10	28304400	28305400	0.9065914089944268
chr10	28304500	28305500	1.0409154861771286
chr10	28304600	28305600	1.3160097700742737
chr10	28304700	28305700	2.1009938349443003
chr10	28304800	28305800	1.9861018156883639
chr10	28304900	28305900	1.6215999618767631
chr10	28305000	28306000	1.8571148808551743
chr10	28305100	28306100	2.0573565011269244
chr10	28305200	28306200	2.0809744433785764
chr10	28305300	28306300	2.5995337507919904
chr10	28305400	28306400	2.4212536259689634
chr10	28305500	28306500	2.810276769327748
chr10	28305600	28306600	3.175243262163743
chr10	28305700	28306700	2.934985986009199
chr10	28305800	28306800	3.054216417615818
chr10	28305900	28306900	2.9995812989849178
chr10	28306000	28307000	2.399617231271562
chr10	28306100	28307100	1.546436890634379
chr10	28306200	28307200	1.2898052109582785
chr10	28306300	28307300	0.8243013961918044
chr10	28306400	28307400	1.0760642930270152
chr10	28306500	28307500	0.7481246656119958
chr10	28306600	28307600	0.8488274491699732
chr10	28306700	28307700	1.0120108301390158
chr10	28306800	28307800	1.0267601347027149
chr10	28306900	28307900	0.5765137413232139
chr10	28307000	28308000	0.8420969346524658
chr10	28307100	28308100	0.7417245090907811
chr10	28307200	28308200	0.8816874134218919
chr10	28307300	28308300	1.1291709462262824
chr10	28307400	28308400	1.1708083153136593
chr10	28307500	28308500	1.4243150771160655
chr10	28307600	28308600	1.0210860268065751
chr10	28307700	28308700	0.7451555600716694
chr10	28307800	28308800	0.9299102059964056
chr10	28307900	28308900	1.4752847950038048
chr10	28308000	28309000	2.0467514706165035
chr10	28308100	28309100	2.2121769870069943
chr10	28308200	28309200	2.2955255291235246
chr10	28308300	28309300	2.2665985723306967
chr10	28308400	28309400	2.2965935626563265
chr10	28309500	28310500	1.9343451181189
chr10	28309600	28310600	1.6060295922023355
chr10	28309700	28310700	1.1515233679542514
chr10	28309800	28310800	0.2183301507370053
chr10	28309900	28310900	0.08797428942182407
chr10	28310000	28311000	0.022172049661051657
chr10	28310100	28311100	0.03216440369179418
chr10	28310200	28311200	0.10135591257596062
chr10	28310300	28311300	0.3722207513892194
chr10	28310400	28311400	0.2680728017277345
chr10	28310500	28311500	0.9482195865790336
chr10	28310600	28311600	1.0885908457711726
chr10	28310700	28311700	1.490508169110028
chr10	28310800	28311800	2.3437932262984016
chr10	28310900	28311900	2.002526577431885
chr10	28311000	28312000	1.6779444215358248
chr10	28311100	28312100	0.9162851393498268
chr10	28311200	28312200	0.5976342505900326
chr10	28311300	28312300	0.35847670324954445
chr10	28311400	28312400	0.35265850261416964
chr10	28311500	28312500	-0.4717837214315078
chr10	28311600	28312600	-0.5155679828686228
chr10	28311700	28312700	-0.3142342928690958
chr10	28311800	28312800	-1.3316208486375498
chr10	28311900	28312900	-1.1706228791525453
chr10	28312000	28313000	-0.8027330415583322
chr10	28312100	28313100	-0.2901780418816461
chr10	28312200	28313200	0.13591356101104995
chr10	28312300	28313300	0.8293920769600289
chr10	28312400	28313400	1.3040832562213196
chr10	28312500	28313500	0.4214684205964949
chr10	28312600	28313600	0.38863715588508063
chr10	28312700	28313700	0.3700829505546432
chr10	28312800	28313800	0.948288097419422
chr10	28313900	28314900	-0.4056683828828029
chr10	28314000	28315000	-0.5035967531089095
chr10	28314100	28315100	-0.5151608385584678
chr10	28314200	28315200	-0.3954983671425963
chr10	28315300	28316300	1.58958574228244
chr10	28315400	28316400	1.1894746123945337
chr10	28316500	28317500	1.6419857759236491
chr10	28316600	28317600	1.9885665976990199
chr10	28316700	28317700	1.4295534147137452
chr10	28316800	28317800	1.861828845096876
chr10	28316900	28317900	1.8062322062902805
chr10	28317000	28318000	2.037576736746562
chr10	28317100	28318100	1.5115246504093454
chr10	28317200	28318200	1.874475420989132
chr10	28317300	28318300	1.988505155685541
chr10	28317400	28318400	1.85869772697347
chr10	28317500	28318500	1.6967217522685258
chr10	28317600	28318600	1.4435905344335984
chr10	28317700	28318700	1.168062410891989
chr10	28317800	28318800	0.5191641726783686
chr10	28317900	28318900	0.28151734193836736
chr10	28318000	28319000	0.3186791699687605
chr10	28318100	28319100	0.10696583538225912
chr10	28318200	28319200	-0.2929658225770746
chr10	28318300	28319300	-0.6803771063014562
chr10	28318400	28319400	0.2926756108454609
chr10	28318500	28319500	0.5048421764509432
chr10	28318600	28319600	0.05549600687408519
chr10	28318700	28319700	0.4444624762872443
chr10	28318800	28319800	1.1983982336121652
chr10	28318900	28319900	1.688232952012365
chr10	28319000	28320000	1.718799072337667
chr10	28319100	28320100	2.336270216544656
chr10	28319200	28320200	2.401884813218424
chr10	28319300	28320300	2.636417084750163
chr10	28319400	28320400	1.9275089535096719
chr10	28319500	28320500	1.9819377585534672
chr10	28319600	28320600	2.821088732199589
chr10	28319700	28320700	2.438393591519991
chr10	28319800	28320800	1.372153154524047
chr10	28320500	28321500	0.5222664893183239
chr10	28320600	28321600	-0.044795394168210836
chr10	28320700	28321700	-0.4424620243346349
chr10	28320800	28321800	-0.3959331535942936
chr10	28320900	28321900	-0.4969061437206189
chr10	28321000	28322000	0.6485236522876195
chr10	28321100	28322100	0.2869117162551833
chr10	28321200	28322200	0.5475813566547635
chr10	28321300	28322300	0.7117570792193351
chr10	28321400	28322400	0.31861174277530163
chr10	28321500	28322500	0.1500488999549283
chr10	28321600	28322600	0.08699778548994883
chr10	28321700	28322700	0.558928549370075
chr10	28321800	28322800	1.6614843949199345
chr10	28321900	28322900	2.2002555144291205
chr10	28322000	28323000	1.3215023926587763
chr10	28322100	28323100	1.369837613378864
chr10	28322200	28323200	1.0396352785683238
chr10	28322300	28323300	0.19088255108825944
chr10	28322400	28323400	0.8115789672447785
chr10	28322500	28323500	0.3509301570227388
chr10	28322600	28323600	0.3665925303445307
chr10	28322700	28323700	0.0571670301852352
chr10	28322800	28323800	-0.3660842768420698
chr10	28322900	28323900	-0.5640269906014873
chr10	28323000	28324000	-0.0822216214918511
chr10	28323100	28324100	-0.3425487431695896
chr10	28323200	28324200	-0.3550535770904376
chr10	28323300	28324300	0.30252214575740344
chr10	28323400	28324400	-1.1912437841013002
chr10	28323500	28324500	-0.9043942318283824
chr10	28323600	28324600	-0.7459199922182154
chr10	28323700	28324700	-0.17248558120523028
chr10	28323800	28324800	-0.4089373448804434
chr10	28323900	28324900	-1.082341182300882
chr10	28324000	28325000	-1.299834627457748
chr10	28324100	28325100	-1.1074182700673254
chr10	28324200	28325200	-0.6721959546616495
chr10	28324300	28325300	-0.4180509343705389
chr10	28324400	28325400	0.9043631078038199
chr10	28324500	28325500	1.2070754169027282
chr10	28324600	28325600	1.3420929603495535
chr10	28324700	28325700	1.1743121507950771
chr10	28324800	28325800	1.321394084178214
chr10	28324900	28325900	1.902385460350713
chr10	28325000	28326000	2.08876302127351
chr10	28325300	28326300	2.1079582335077904
chr10	28325400	28326400	0.7157480915991696
chr10	28325500	28326500	0.9771627918335328
chr10	28325600	28326600	1.0385807769141842
chr10	28325700	28326700	0.8341078542111432
chr10	28325800	28326800	0.6556517442359826
chr10	28325900	28326900	0.8135648805852697
chr10	28326000	28327000	1.0207919124339944
chr10	28326100	28327100	0.8148552212229577
chr10	28326200	28327200	0.6572183853042638
chr10	28327300	28328300	-0.480746606878189
chr10	28327400	28328400	-0.5598213952744097
chr10	28327500	28328500	-0.039064280699196166
chr10	28328600	28329600	0.7984713012660694
chr10	28329700	28330700	0.4790307881715034
chr10	28329800	28330800	0.8164716385375616
chr10	28329900	28330900	0.09957265116425648
chr10	28330000	28331000	-0.05110559279586174
chr10	28330100	28331100	0.13585709712514393
chr10	28330200	28331200	-0.0704974742741162
chr10	28330300	28331300	-0.8510149389908769
chr10	28330400	28331400	-0.6484277442909149
chr10	28330500	28331500	-0.4407268461128434
chr10	28330600	28331600	-1.0286806474673735
chr10	28330700	28331700	-0.7492437613732534
chr10	28330800	28331800	-0.7371418057636958
chr10	28330900	28331900	-0.796853340923961
chr10	28331000	28332000	-0.53665667755734
chr10	28331100	28332100	-0.5214175404953953
chr10	28331200	28332200	-0.2237265157085303
chr10	28331300	28332300	0.4540181076045056
chr10	28331400	28332400	0.7124335902181069
chr10	28331500	28332500	0.9061509730845456
chr10	28331600	28332600	1.2838008462370727
chr10	28331700	28332700	1.082959791445696
chr10	28331800	28332800	0.907139272694774
chr10	28331900	28332900	1.3183164279048298
chr10	28332000	28333000	1.116536587543844
chr10	28332100	28333100	1.216478065783447
chr10	28332200	28333200	0.450551237263757
chr10	28332300	28333300	0.3952880707490215
chr10	28332400	28333400	0.09263710377975544
chr10	28332500	28333500	0.20657718033605585
chr10	28332600	28333600	0.3399399916407964
chr10	28332700	28333700	-0.10722252800982747
chr10	28332800	28333800	-0.3292369557604137
chr10	28332900	28333900	-1.0272189422610802
chr10	28333000	28334000	-1.1917412957952853
chr10	28333100	28334100	-1.4869760873249909
chr10	28333200	28334200	-1.1690043421820748
chr10	28333300	28334300	-1.2474057362323872
chr10	28333400	28334400	-0.9628887427189244
chr10	28333500	28334500	-1.3023022522271532
chr10	28333600	28334600	-1.086763458273346
chr10	28333700	28334700	-0.7099619723582479
chr10	28333800	28334800	-0.28759845411232354
chr10	28333900	28334900	0.6356386746054071
chr10	28334000	28335000	0.7784491399600247
chr10	28334100	28335100	1.2571931322825052
chr10	28334200	28335200	1.3229074419911773
chr10	28334300	28335300	1.0754893806282428
chr10	28334400	28335400	0.8620901401348827
chr10	28334500	28335500	1.1033931518482971
chr10	28334600	28335600	0.43925742022700803
chr10	28334700	28335700	0.3258913689088783
chr10	28334800	28335800	0.2517053935214459
chr10	28334900	28335900	0.02024504691425608
chr10	28335000	28336000	0.2714164244506265
chr10	28336900	28337900	0.8069975433447851
chr10	28337000	28338000	0.5872363650165667
chr10	28337100	28338100	0.8421363615711741
chr10	28337200	28338200	0.3419634667822296
chr10	28337300	28338300	0.09788614054976112
chr10	28337400	28338400	-0.4002532532361573
chr10	28339100	28340100	1.4545046059600422
chr10	28339200	28340200	0.8722995856789729
chr10	28339300	28340300	0.4882153506215148
chr10	28339400	28340400	0.08359677286927139
chr10	28339500	28340500	-0.3847336645892387
chr10	28339600	28340600	0.04801154166047798
chr10	28339700	28340700	0.4948582789815163
chr10	28339800	28340800	0.4432418364063586
chr10	28339900	28340900	0.5895013293213789
chr10	28340000	28341000	1.0713670530920603
chr10	28340100	28341100	1.410395573647955
chr10	28340200	28341200	1.8491598523820192
chr10	28340300	28341300	1.8341936526982467
chr10	28340400	28341400	2.202533780498445
chr10	28340500	28341500	2.4677797095960106
chr10	28340600	28341600	2.325385191745335
chr10	28340700	28341700	2.389115485333539
chr10	28340800	28341800	2.4689072695954466
chr10	28340900	28341900	2.5529070164659755
chr10	28341000	28342000	1.8562280783106655
chr10	28341100	28342100	1.3086598018260338
chr10	28341200	28342200	1.2963965339489043
chr10	28341300	28342300	1.3203176213045538
chr10	28341400	28342400	1.0985558515238698
chr10	28341500	28342500	1.3360785953280334
chr10	28341600	28342600	1.6228028990723278
chr10	28341700	28342700	0.4380246393307324
chr10	28341800	28342800	-0.6357658668674108
chr10	28341900	28342900	-1.5452593571084463
chr10	28342000	28343000	-1.3741567882859307
chr10	28342100	28343100	-1.1933560947791202
chr10	28342200	28343200	-0.7754437015155418
chr10	28342300	28343300	-0.4983512169459471
chr10	28342400	28343400	-0.3812136260163447
chr10	28342500	28343500	-0.1627377304550873
chr10	28342600	28343600	-0.7461341826062148
chr10	28342700	28343700	-0.4070698098473688
chr10	28342800	28343800	-0.12760919778070487
chr10	28342900	28343900	0.5147591977916455
chr10	28343000	28344000	0.7962994936791087
chr10	28343100	28344100	0.6066658480242498
chr10	28343200	28344200	0.8487661557383197
chr10	28343300	28344300	0.6985835960436039
chr10	28343400	28344400	0.6958228410999134
chr10	28343500	28344500	0.508295241577565
chr10	28343600	28344600	0.8733582984052233
chr10	28343700	28344700	0.8023410934361551
chr10	28343800	28344800	0.6014363329710526
chr10	28343900	28344900	0.8039592695445902
chr10	28344000	28345000	0.17480210252849332
chr10	28344100	28345100	1.1447586360223023
chr10	28344200	28345200	0.27258380507107177
chr10	28344300	28345300	0.19630219025054496
chr10	28344400	28345400	0.5717886766355581
chr10	28344500	28345500	1.2257009772387393
chr10	28344600	28345600	1.563503800095445
chr10	28344700	28345700	1.8054331204200045
chr10	28344800	28345800	2.5899079134900185
chr10	28344900	28345900	2.4643484658072845
chr10	28345000	28346000	2.659066858434269
chr10	28345100	28346100	1.5504920333366945
chr10	28345200	28346200	2.0635245177369903
chr10	28345300	28346300	2.4522369883640285
chr10	28345400	28346400	1.8628135259433245
chr10	28345500	28346500	1.100911486585199
chr10	28345600	28346600	0.7803703551940563
chr10	28345700	28346700	0.513555893589883
chr10	28345800	28346800	0.16870952756996482
chr10	28345900	28346900	-0.047380652255798295
chr10	28346000	28347000	0.17840405234018797
chr10	28347100	28348100	0.9890984171629444
chr10	28347200	28348200	0.4837461399818887
chr10	28347300	28348300	0.3303306822368092
chr10	28347400	28348400	0.07745393166999871
chr10	28347500	28348500	0.5377287134043389
chr10	28347600	28348600	1.0210247191541804
chr10	28347700	28348700	1.5572046416920553
chr10	28347800	28348800	1.4990401786859853
chr10	28347900	28348900	0.7876908589931987
chr10	28349000	28350000	-1.9084444069916848
chr10	28349100	28350100	-1.390601830384405
chr10	28349200	28350200	-0.30142727140153025
chr10	28349300	28350300	0.05852011677112134
chr10	28349400	28350400	0.5620184220174905
chr10	28349500	28350500	0.8674117287149423
chr10	28349600	28350600	1.0693982925318029
chr10	28349700	28350700	1.2717261945479008
chr10	28351400	28352400	0.09262628270360504
chr10	28351500	28352500	-0.4846423632771292
chr10	28351600	28352600	-1.1212534863309942
chr10	28351700	28352700	-0.7810010271241024
chr10	28351800	28352800	-0.08062799748345295
chr10	28351900	28352900	-0.02657440514462331
chr10	28352000	28353000	0.1347328582886549
chr10	28352100	28353100	0.2856452752718906
chr10	28352200	28353200	0.17135758221549655
chr10	28352300	28353300	0.5727994519996714
chr10	28352400	28353400	0.1330968665927611
chr10	28353600	28354600	-1.563174464903721
chr10	28353700	28354700	-0.6936940194425752
chr10	28353800	28354800	-0.6823653239357239
chr10	28353900	28354900	-0.6693965695682388
chr10	28354000	28355000	-0.5142075829802252
chr10	28354100	28355100	-0.5501266815871247
chr10	28354200	28355200	-0.012841028343034024
chr10	28354300	28355300	0.4486124406307807
chr10	28354400	28355400	0.15703711759838893
chr10	28354500	28355500	2.107017817841166
chr10	28354600	28355600	1.202718864249253
chr10	28354700	28355700	0.14385701862787748
chr10	28354800	28355800	1.3107215585078058
chr10	28354900	28355900	1.5370836219646706
chr10	28355000	28356000	0.9613511563358866
chr10	28355100	28356100	1.2399870847986008
chr10	28355200	28356200	1.3651743979071471
chr10	28355300	28356300	0.9774726050602844
chr10	28355400	28356400	1.0069321730259886
chr10	28355500	28356500	0.6141716008181316
chr10	28355600	28356600	0.6445856394732035
chr10	28355700	28356700	0.9891035912846344
chr10	28355800	28356800	0.2174405532898684
chr10	28355900	28356900	-0.5675239710926575
chr10	28356000	28357000	-0.4169081664657872
chr10	28356100	28357100	-0.8242174046567171
chr10	28357900	28358900	0.9110626933022208
chr10	28358000	28359000	1.2764017679689115
chr10	28358100	28359100	1.2301752315926382
chr10	28358200	28359200	0.9073915841621673
chr10	28358300	28359300	1.3847228365201187
chr10	28358400	28359400	1.3150242710957305
chr10	28359200	28360200	0.09356953141912627
chr10	28359300	28360300	0.5364190352879324
chr10	28359400	28360400	0.2445902033788952
chr10	28359500	28360500	0.9186761537536948
chr10	28359600	28360600	0.7418933227016201
chr10	28359700	28360700	-0.09443634326045368
chr10	28359800	28360800	-1.1607383612640845
chr10	28359900	28360900	-1.146810714406841
chr10	28360000	28361000	-0.5903020185803292
chr10	28360100	28361100	0.2455765303073777
chr10	28360200	28361200	0.15665996974979793
chr10	28360300	28361300	-0.7355891778010293
chr10	28360400	28361400	-1.4453398607737622
chr10	28360500	28361500	-2.2649281696987242
chr10	28360600	28361600	-2.3448110236608835
chr10	28361900	28362900	-1.5545963864637704
chr10	28362000	28363000	-1.532155181574088
chr10	28362100	28363100	-1.7107094376290044
chr10	28362200	28363200	-1.9018549805086489
chr10	28362300	28363300	-1.8365948201194573
chr10	28362400	28363400	-2.552323424667168
chr10	28362500	28363500	-2.0313238973265646
chr10	28362600	28363600	-2.009257280233108
chr10	28362700	28363700	-2.032322929284756
chr10	28362800	28363800	-2.242723089321954
chr10	28362900	28363900	-1.3464779110415228
chr10	28363000	28364000	-0.480109793599223
chr10	28363100	28364100	-0.2629544864611413
chr10	28363200	28364200	0.2527671726201035
chr10	28364300	28365300	-0.2639281321177027
chr10	28364400	28365400	-0.5125030072867514
chr10	28364500	28365500	-0.6155487661482277
chr10	28364600	28365600	-0.07453614663700972
chr10	28364700	28365700	-0.4668749656289573
chr10	28364800	28365800	-0.4612326630797252
chr10	28364900	28365900	0.18740426502231589
chr10	28365000	28366000	0.5710466191351451
chr10	28365100	28366100	1.103893726440873
chr10	28365200	28366200	1.7753802512578418
chr10	28365300	28366300	1.0871289695212658
chr10	28365400	28366400	1.307143347721068
chr10	28365500	28366500	0.8797193138650211
chr10	28365600	28366600	0.9418015686093998
chr10	28365700	28366700	1.8090777435754068
chr10	28365800	28366800	1.5539179372172494
chr10	28365900	28366900	0.9523327834371916
chr10	28366000	28367000	0.4400647725508092
chr10	28366100	28367100	-0.08574893356762106
chr10	28366200	28367200	0.0151178663813975
chr10	28366300	28367300	0.6891880553865662
chr10	28366400	28367400	1.2847111419238393
chr10	28366500	28367500	1.878984950691821
chr10	28366600	28367600	1.661873074269221
chr10	28366700	28367700	1.636049844465794
chr10	28366800	28367800	1.7258213705141547
chr10	28366900	28367900	2.459422229548145
chr10	28367000	28368000	2.98208761118181
chr10	28367100	28368100	3.32500868429
chr10	28367200	28368200	3.3405576675429587
chr10	28367300	28368300	2.827703197714373
chr10	28367400	28368400	2.2084009449868907
chr10	28367500	28368500	2.005525923695218
chr10	28367600	28368600	1.9765405054923668
chr10	28367700	28368700	2.216801625092105
chr10	28367800	28368800	2.005883912458909
chr10	28367900	28368900	1.5584224423104789
chr10	28368000	28369000	1.1826366776521537
chr10	28370100	28371100	0.42520181356955145
chr10	28370200	28371200	0.5436949186295184
chr10	28370300	28371300	0.3515461075916674
chr10	28370400	28371400	0.05200550256059533
chr10	28370500	28371500	0.09157564253238698
chr10	28370600	28371600	0.11726876159216293
chr10	28370700	28371700	-0.4212607325654284
chr10	28370800	28371800	0.7605165501802981
chr10	28370900	28371900	1.0666094047150778
chr10	28371000	28372000	0.9183686994773684
chr10	28371100	28372100	1.0320085613043537
chr10	28371200	28372200	0.9918261854718288
chr10	28371300	28372300	0.5981792935333767
chr10	28371400	28372400	0.5067528507391078
chr10	28371500	28372500	0.4551852162870016
chr10	28371600	28372600	0.5795486620246965
chr10	28371700	28372700	0.6892513520292631
chr10	28371800	28372800	-0.4836706181223925
chr10	28371900	28372900	-0.3691787686078056
chr10	28372000	28373000	-0.20030079538630113
chr10	28372100	28373100	0.12454354977935245
chr10	28373500	28374500	1.038687574002009
chr10	28373600	28374600	1.5723167823888828
chr10	28373700	28374700	1.7835593074038758
chr10	28375600	28376600	1.6929537341395131
chr10	28375700	28376700	1.4785099055647792
chr10	28375800	28376800	1.2101756563682728
chr10	28375900	28376900	1.6614199187318792
chr10	28376000	28377000	1.7415534257717553
chr10	28376100	28377100	1.2898945730642242
chr10	28376200	28377200	0.9881131625680764
chr10	28376300	28377300	0.8620709433184433
chr10	28376400	28377400	0.8607313540099584
chr10	28376500	28377500	0.5646117581481213
chr10	28376600	28377600	0.3894194758487081
chr10	28376700	28377700	0.10606368508591264
chr10	28376800	28377800	-0.40131631555508496
chr10	28376900	28377900	-1.2340532209476878
chr10	28377000	28378000	-1.0458636031423467
chr10	28377100	28378100	-0.5210471211832338
chr10	28377200	28378200	-0.295206775591993
chr10	28377300	28378300	-0.32591268378959964
chr10	28377400	28378400	-0.05106897726440943
chr10	28377500	28378500	0.43730380890065945
chr10	28377600	28378600	-0.02244204196236624
chr10	28377700	28378700	-0.4815332547307201
chr10	28377800	28378800	0.17271159845029493
chr10	28377900	28378900	0.3109572796457625
chr10	28378000	28379000	-0.3035640594325129
chr10	28378100	28379100	-0.7109200579685504
chr10	28378200	28379200	-0.9323935051581086
chr10	28378300	28379300	-0.6651266649070993
chr10	28378400	28379400	-1.0762537277403783
chr10	28378500	28379500	-0.9253386049149894
chr10	28378600	28379600	-0.6166540948582551
chr10	28378700	28379700	0.27445608583441483
chr10	28378800	28379800	0.4962175017129722
chr10	28378900	28379900	0.8139147201612703
chr10	28379000	28380000	1.135235470207034
chr10	28379100	28380100	1.2953978303829763
chr10	28379200	28380200	1.337271879627301
chr10	28379300	28380300	1.1764036843691787
chr10	28379400	28380400	1.49055784539595
chr10	28380200	28381200	0.9382315545361304
chr10	28380300	28381300	0.9148698712554154
chr10	28380400	28381400	0.30643120516428546
chr10	28380500	28381500	0.2354875943794988
chr10	28380600	28381600	0.22248693008025566
chr10	28380700	28381700	0.16530221493458694
chr10	28380800	28381800	0.303885159112519
chr10	28380900	28381900	0.7163848841988685
chr10	28381000	28382000	0.8780106234394703
chr10	28381100	28382100	1.0678908234280824
chr10	28381200	28382200	0.4136501227133445
chr10	28381300	28382300	-0.19100306633723013
chr10	28381400	28382400	0.3390947868938325
chr10	28381500	28382500	0.04950574219426882
chr10	28381600	28382600	0.2203233332697015
chr10	28381700	28382700	0.3893532282613357
chr10	28381800	28382800	0.1827471194192664
chr10	28381900	28382900	-0.014299441007534563
chr10	28382000	28383000	-0.33127912769844564
chr10	28382100	28383100	-0.3800528345781077
chr10	28382200	28383200	-0.0685498595819355
chr10	28382300	28383300	0.4406900422580976
chr10	28382400	28383400	0.3937021385989463
chr10	28382500	28383500	1.0390097207147289
chr10	28382600	28383600	0.8519765650534223
chr10	28382700	28383700	0.3903368200105824
chr10	28382800	28383800	0.8237359666611579
chr10	28382900	28383900	0.6410115384952872
chr10	28383000	28384000	0.7944208584511061
chr10	28383100	28384100	0.9500148315025506
chr10	28383200	28384200	0.8106391174240088
chr10	28383300	28384300	0.5510152603654697
chr10	28383400	28384400	0.700233106676516
chr10	28383500	28384500	0.9752432292786422
chr10	28383600	28384600	0.9863857829401114
chr10	28383700	28384700	1.7081996332754688
chr10	28383800	28384800	2.1041344327223994
chr10	28383900	28384900	3.2662355474153184
chr10	28384000	28385000	2.9737366721324427
chr10	28384100	28385100	2.8966677120083464
chr10	28384200	28385200	2.6595754766520256
chr10	28384300	28385300	2.664849451682912
chr10	28384400	28385400	2.54232962361039
chr10	28384500	28385500	1.7385315114403117
chr10	28384600	28385600	1.4448942234864268
chr10	28384700	28385700	0.3669437856281639
chr10	28384800	28385800	-0.3029863536265168
chr10	28384900	28385900	-1.0723331554458828
chr10	28385000	28386000	-0.5877973214180494
chr10	28385100	28386100	-0.757226311888333
chr10	28385200	28386200	-0.12960383875646955
chr10	28385300	28386300	0.0058336300650149685
chr10	28385400	28386400	0.35582069392142324
chr10	28385500	28386500	1.0301703396813806
chr10	28385600	28386600	1.4699489575827387
chr10	28385700	28386700	1.970940905872824
chr10	28385800	28386800	1.9817596370979147
chr10	28385900	28386900	1.8684546839403315
chr10	28386000	28387000	1.0748145503323931
chr10	28386100	28387100	1.366801458795087
chr10	28386200	28387200	0.8017284341196685
chr10	28386300	28387300	1.323923195063623
chr10	28386400	28387400	1.3635433969211963
chr10	28386500	28387500	1.1037591615664974
chr10	28386600	28387600	0.6280955973780264
chr10	28386700	28387700	0.4579315356079684
chr10	28386800	28387800	0.3497832083145581
chr10	28386900	28387900	0.11393812231148433
chr10	28387000	28388000	0.7110913349341804
chr10	28389200	28390200	1.7676107545600346
chr10	28389300	28390300	2.1676266774063406
chr10	28389400	28390400	1.8062729419072407
chr10	28389500	28390500	1.6964927885494747
chr10	28389600	28390600	1.6144426340994171
chr10	28389700	28390700	1.6227349861346936
chr10	28389800	28390800	1.7562738618617642
chr10	28389900	28390900	0.8647960954541478
chr10	28391200	28392200	-1.4778967952231712
chr10	28391300	28392300	-1.6093309462231833
chr10	28391400	28392400	-1.835943644259442
chr10	28391500	28392500	-2.123866644049191
chr10	28391600	28392600	-2.139255463596268
chr10	28391700	28392700	-1.790453815560774
chr10	28391800	28392800	-1.7590385857574615
chr10	28391900	28392900	-1.5238216385736219
chr10	28392000	28393000	-1.8898175578670466
chr10	28392100	28393100	-0.9980918070797886
chr10	28392200	28393200	-0.5184469832409035
chr10	28392300	28393300	-0.4704834687603591
chr10	28392400	28393400	-0.12648898614617174
chr10	28392500	28393500	-0.194710031784474
chr10	28392600	28393600	-0.1614494287610149
chr10	28392700	28393700	-1.0219647419361229
chr10	28392800	28393800	-0.7046562543503861
chr10	28392900	28393900	-0.9269177254869092
chr10	28393000	28394000	-0.29835694278840574
chr10	28393100	28394100	-0.9634000870819426
chr10	28393200	28394200	-0.6078480831584995
chr10	28393300	28394300	-0.6636550315621231
chr10	28393400	28394400	-0.34257038053579525
chr10	28393500	28394500	-0.06733849656321192
chr10	28393600	28394600	-0.20829946604035798
chr10	28393700	28394700	0.3710674879415047
chr10	28393800	28394800	0.023660176500568068
chr10	28393900	28394900	0.18850087816510366
chr10	28394000	28395000	0.4866952874597274
chr10	28394100	28395100	0.8483418043420853
chr10	28394200	28395200	0.6412158395178037
chr10	28394300	28395300	0.8201109267772354
chr10	28394400	28395400	0.5202265695499968
chr10	28394500	28395500	0.20272966114832894
chr10	28394600	28395600	0.5875912987750703
chr10	28394700	28395700	0.578165275964553
chr10	28394800	28395800	0.8889166092384057
chr10	28394900	28395900	0.8267020405055894
chr10	28395000	28396000	0.6168294164299278
chr10	28395100	28396100	0.3513955427475758
chr10	28395200	28396200	0.3472723673801745
chr10	28395300	28396300	0.4541411018285995
chr10	28395400	28396400	0.2393979891087551
chr10	28395500	28396500	0.4979708495808349
chr10	28395600	28396600	0.1775610384569695
chr10	28395700	28396700	0.19068692538976534
chr10	28395800	28396800	0.3096824914825353
chr10	28395900	28396900	0.7071751954422535
chr10	28396000	28397000	1.1384149782389066
chr10	28396100	28397100	1.3542546615770614
chr10	28396200	28397200	1.7494029761143095
chr10	28396300	28397300	2.0160628523296067
chr10	28396400	28397400	2.3181853171997537
chr10	28396500	28397500	2.4978869689618706
chr10	28396600	28397600	2.530248879613712
chr10	28396700	28397700	2.587823235096484
chr10	28396800	28397800	2.450560209343411
chr10	28396900	28397900	1.699634727337498
chr10	28397000	28398000	0.7261535247638146
chr10	28397100	28398100	1.1543929570797786
chr10	28397200	28398200	-0.2696481427550717
chr10	28397300	28398300	-0.3442225293948239
chr10	28397400	28398400	-0.3057964830654032
chr10	28397500	28398500	-0.7305061482019363
chr10	28397600	28398600	-0.6681179359148905
chr10	28397700	28398700	-0.4407497630579554
chr10	28397800	28398800	0.051982783876070325
chr10	28397900	28398900	0.7202301310845287
chr10	28398000	28399000	1.1853619054677162
chr10	28398100	28399100	1.0226837427951714
chr10	28398200	28399200	1.7863716801582268
chr10	28398300	28399300	1.7058793243859838
chr10	28398400	28399400	1.8370319027138773
chr10	28398500	28399500	2.4270976896176304
chr10	28398600	28399600	2.0049809744798983
chr10	28398700	28399700	2.272742764710292
chr10	28398800	28399800	1.8735331898695733
chr10	28398900	28399900	0.9977489672478076
chr10	28399000	28400000	1.0449412864450376
chr10	28399100	28400100	0.5377389434477423
chr10	28399200	28400200	1.1966687572144838
chr10	28399300	28400300	0.7413527886380558
chr10	28399400	28400400	0.8149534522536772
chr10	28399500	28400500	0.6840258320498181
chr10	28399600	28400600	1.536580568823826
chr10	28399700	28400700	1.2183536063514937
chr10	28399800	28400800	1.0315830310361152
chr10	28399900	28400900	1.4173780042666209
chr10	28400000	28401000	1.0154582391661524
chr10	28400100	28401100	1.1741156528370968
chr10	28400200	28401200	0.05655505425622191
chr10	28400300	28401300	0.31677632981938275
chr10	28400400	28401400	-0.2187755146905916
chr10	28400500	28401500	-0.5816826992993904
chr10	28400600	28401600	-1.1988983848011006
chr10	28400700	28401700	-1.4671668421504025
chr10	28400800	28401800	-1.2373866375479046
chr10	28400900	28401900	-1.5990627428477011
chr10	28401000	28402000	-1.3433055391594484
chr10	28401100	28402100	-0.8762975382186401
chr10	28401200	28402200	-1.4047179325258572
chr10	28401300	28402300	-1.6564784347681487
chr10	28401400	28402400	-1.4245482016760758
chr10	28401500	28402500	-1.3261796664477024
chr10	28401600	28402600	-0.8078340920891001
chr10	28401700	28402700	-0.4472871538623332
chr10	28401800	28402800	0.09549912854008263
chr10	28401900	28402900	0.7888778559613405
chr10	28402000	28403000	0.6526944645142526
chr10	28402100	28403100	0.4344335149540252
chr10	28402200	28403200	1.0518439416742758
chr10	28402300	28403300	1.4760226774759877
chr10	28402400	28403400	1.4558106705396552
chr10	28402500	28403500	1.5515299823523163
chr10	28402600	28403600	0.7711036176033387
chr10	28402700	28403700	1.1411169260175975
chr10	28403100	28404100	-0.05547998497399273
chr10	28403200	28404200	0.10868406264019123
chr10	28403300	28404300	0.3528572716796284
chr10	28403400	28404400	0.5117356209563244
chr10	28403500	28404500	0.5820698073017561
chr10	28403600	28404600	0.6421341316412589
chr10	28403700	28404700	0.4596468127478066
chr10	28403800	28404800	0.30268563669515186
chr10	28403900	28404900	0.6166067729059909
chr10	28407600	28408600	2.1895492504837226
chr10	28407700	28408700	2.626174323402564
chr10	28407800	28408800	2.88895523250742
chr10	28407900	28408900	2.7987800651580637
chr10	28408000	28409000	2.555603720616001
chr10	28408100	28409100	2.4617365647820564
chr10	28408200	28409200	2.809676233651813
chr10	28408300	28409300	3.93737705668876
chr10	28408400	28409400	3.82232573811852
chr10	28408500	28409500	3.715521910391496
chr10	28408600	28409600	3.0475281234623885
chr10	28408700	28409700	2.5447787345406394
chr10	28408800	28409800	2.116579180434231
chr10	28409900	28410900	2.7681365614772537
chr10	28410000	28411000	1.8228244065874613
chr10	28410100	28411100	1.5385385823397453
chr10	28410200	28411200	0.9969614580327284
chr10	28410300	28411300	2.0065238377089485
chr10	28410400	28411400	2.218469229891199
chr10	28410500	28411500	1.9334005373934944
chr10	28410600	28411600	1.0117577028039684
chr10	28410700	28411700	1.2221020739089583
chr10	28410800	28411800	0.29772382931862146
chr10	28410900	28411900	0.158096262199216
chr10	28411000	28412000	0.929960065905353
chr10	28411100	28412100	1.1990898250934805
chr10	28411200	28412200	0.8279675693737166
chr10	28411300	28412300	-0.3237542279580392
chr10	28411400	28412400	-0.808834912308448
chr10	28411500	28412500	-1.0834866492825812
chr10	28411600	28412600	-1.3724303152894648
chr10	28411700	28412700	-1.9138740928364544
chr10	28411800	28412800	-1.3786954883170632
chr10	28411900	28412900	-1.3661573702098946
chr10	28412000	28413000	-1.4258958750780177
chr10	28412100	28413100	-1.7535639607887008
chr10	28412200	28413200	-2.237253326180523
chr10	28412300	28413300	-1.0321538307441849
chr10	28412400	28413400	-1.0227222497652972
chr10	28413800	28414800	0.008856804471669245
chr10	28413900	28414900	-0.3922538935935491
chr10	28414000	28415000	0.34029134221096025
chr10	28414100	28415100	0.2309938369189425
chr10	28414200	28415200	0.4306128746382754
chr10	28414300	28415300	0.03649368800463836
chr10	28414400	28415400	0.4767005867946136
chr10	28414500	28415500	0.4293980984345156
chr10	28414600	28415600	0.2327311189067867
chr10	28414700	28415700	0.4002102530763775
chr10	28414800	28415800	0.5447831629866723
chr10	28414900	28415900	0.5496425459216989
chr10	28415000	28416000	0.17362597703977595
chr10	28415100	28416100	0.4030786684844799
chr10	28415200	28416200	0.04908108023240066
chr10	28415300	28416300	0.034638473199978814
chr10	28415400	28416400	-0.14038554573451753
chr10	28415500	28416500	0.3630368771685881
chr10	28416600	28417600	2.4845382474407147
chr10	28416700	28417700	2.5059132816914502
chr10	28416800	28417800	2.274499799356988
chr10	28416900	28417900	2.6654896811428666
chr10	28417000	28418000	2.650696717603653
chr10	28417100	28418100	2.86267995794672
chr10	28417200	28418200	3.063467821118017
chr10	28417300	28418300	3.060083788041529
chr10	28417400	28418400	2.2439694586464363
chr10	28417500	28418500	1.8881063755407501
chr10	28418100	28419100	0.9659679313531824
chr10	28418200	28419200	1.1009531065021887
chr10	28418300	28419300	0.2859433298728339
chr10	28418400	28419400	0.5279463144245508
chr10	28418500	28419500	0.5209899162778978
chr10	28418600	28419600	0.3280782860614949
chr10	28418700	28419700	0.2588743986974483
chr10	28418800	28419800	0.5773440752399033
chr10	28418900	28419900	0.15722175894930898
chr10	28419000	28420000	0.5375077057254792
chr10	28419100	28420100	0.6314137938104798
chr10	28419200	28420200	0.4999238183018466
chr10	28419300	28420300	1.1584903150730994
chr10	28419400	28420400	1.2362629293971852
chr10	28419500	28420500	1.276167202822871
chr10	28419600	28420600	1.0227932830957405
chr10	28419700	28420700	0.8023040652766832
chr10	28419800	28420800	0.4173179012822983
chr10	28419900	28420900	0.6563906001268764
chr10	28420000	28421000	-0.10847913568616462
chr10	28420100	28421100	0.2672643346529628
chr10	28420200	28421200	0.4000375431507517
chr10	28420300	28421300	0.4649621812039219
chr10	28420400	28421400	0.7147793678368776
chr10	28420500	28421500	0.2639870076766818
chr10	28420600	28421600	1.2760548789231825
chr10	28420700	28421700	1.5855043293094735
chr10	28420800	28421800	1.3789544301498822
chr10	28420900	28421900	0.7694678048777981
chr10	28421000	28422000	0.868126140019446
chr10	28421100	28422100	0.6653889213422948
chr10	28421200	28422200	0.6328415761943201
chr10	28421300	28422300	0.5366145907753134
chr10	28421400	28422400	0.21393915239832667
chr10	28421500	28422500	0.724842697099079
chr10	28421600	28422600	0.12093372080946747
chr10	28421700	28422700	0.378690445541468
chr10	28421800	28422800	0.6569692539731287
chr10	28421900	28422900	1.670281564063099
chr10	28422000	28423000	1.5960449964782617
chr10	28422100	28423100	1.7926420566071792
chr10	28422200	28423200	1.9273909458003224
chr10	28422300	28423300	1.5866709558378174
chr10	28422400	28423400	1.069050645398557
chr10	28422500	28423500	1.1487492542153626
chr10	28422600	28423600	1.138291695679004
chr10	28422700	28423700	1.067832895950756
chr10	28422800	28423800	0.9796059750542964
chr10	28422900	28423900	0.20635355053261367
chr10	28423000	28424000	0.34817895277108984
chr10	28423100	28424100	-0.3847675212029185
chr10	28423200	28424200	-0.6893025254691292
chr10	28423300	28424300	-0.13595629859712752
chr10	28423400	28424400	0.27743313093783745
chr10	28423500	28424500	-0.009243847757086516
chr10	28423600	28424600	0.08691863548566353
chr10	28423700	28424700	0.13064101824998234
chr10	28423800	28424800	0.574011715125589
chr10	28423900	28424900	1.0243119472337263
chr10	28424000	28425000	1.0891004290858197
chr10	28424100	28425100	1.8651523478802337
chr10	28424200	28425200	2.155057922223767
chr10	28424300	28425300	2.233251741192974
chr10	28424400	28425400	2.5239606676971973
chr10	28424500	28425500	2.57752086648365
chr10	28424600	28425600	2.632790153114777
chr10	28424700	28425700	2.654560784587983
chr10	28424800	28425800	1.9779844851498185
chr10	28424900	28425900	1.9081608468364069
chr10	28425000	28426000	1.5916189041785878
chr10	28425100	28426100	1.211825135558863
chr10	28425200	28426200	0.8362183414968323
chr10	28425300	28426300	0.13257858378928933
chr10	28425400	28426400	-0.2561550783944497
chr10	28425500	28426500	-0.09428534245559418
chr10	28425600	28426600	-0.12217848662416418
chr10	28425700	28426700	-0.993321170836508
chr10	28425800	28426800	-0.4130815474231477
chr10	28425900	28426900	-0.15691117071881638
chr10	28426000	28427000	0.5456043494831336
chr10	28426100	28427100	0.4377357671852805
chr10	28426200	28427200	0.694826090714106
chr10	28426300	28427300	1.195422796701653
chr10	28426400	28427400	1.4228291265877289
chr10	28426500	28427500	1.1911765394896472
chr10	28426600	28427600	0.7014640359968428
chr10	28426700	28427700	0.5498517332745942
chr10	28426800	28427800	0.8518863932814681
chr10	28426900	28427900	0.7787592757559201
chr10	28427000	28428000	0.5591631237720999
chr10	28427100	28428100	0.7983287841343003
chr10	28427200	28428200	1.2058733209726171
chr10	28427300	28428300	1.072751945586634
chr10	28427400	28428400	1.097016646841426
chr10	28428500	28429500	0.9920156610546264
chr10	28428600	28429600	1.0710753610492263
chr10	28428700	28429700	1.4458310623204729
chr10	28428800	28429800	1.1938894553249433
chr10	28428900	28429900	-0.3190979277511377
chr10	28429000	28430000	-0.07113290458823104
chr10	28429100	28430100	-0.4713360769161386
chr10	28429200	28430200	-0.33425861290865977
chr10	28429300	28430300	0.018129756987735567
chr10	28429400	28430400	0.14329212143076395
chr10	28429500	28430500	-0.03757503322110599
chr10	28429600	28430600	-0.530756226352989
chr10	28429700	28430700	-1.2836832380962353
chr10	28429800	28430800	-1.0323510174402653
chr10	28429900	28430900	-0.4565201136473696
chr10	28430000	28431000	-0.1559078824702499
chr10	28430100	28431100	0.44400120202450105
chr10	28430200	28431200	0.6513170152192944
chr10	28430300	28431300	1.0072808091247596
chr10	28430400	28431400	1.4135312023300282
chr10	28430500	28431500	1.5513622526823976
chr10	28430600	28431600	1.4736454080743977
chr10	28430700	28431700	2.2191544555162235
chr10	28430800	28431800	2.3147791536975304
chr10	28430900	28431900	2.7138442212774962
chr10	28431000	28432000	2.075797499615386
chr10	28431100	28432100	2.042949000419473
chr10	28431200	28432200	1.4663884961858071
chr10	28431300	28432300	1.107663074756218
chr10	28431400	28432400	1.0047894486456
chr10	28431500	28432500	0.8943453225611454
chr10	28431600	28432600	1.1418698827846012
chr10	28431700	28432700	0.5562830506119639
chr10	28433800	28434800	-0.9184436112390401
chr10	28433900	28434900	-0.3675640069400586
chr10	28435200	28436200	-1.2234264006782671
chr10	28435300	28436300	-1.4635456843714063
chr10	28435400	28436400	-0.9646739893801324
chr10	28435500	28436500	-0.2221107017501491
chr10	28435600	28436600	0.3484350604064935
chr10	28435700	28436700	0.4700286610445501
chr10	28435800	28436800	2.0342150896916484
chr10	28435900	28436900	2.203145678250133
chr10	28436000	28437000	3.475326297869447
chr10	28436100	28437100	3.5462681652066945
chr10	28436200	28437200	3.8141541469303055
chr10	28436300	28437300	3.9226228393877625
chr10	28436400	28437400	3.703646140662325
chr10	28436500	28437500	2.983299910316239
chr10	28436600	28437600	2.8774409464440813
chr10	28436700	28437700	2.7017618548369606
chr10	28436800	28437800	2.1913765445577145
chr10	28436900	28437900	2.0932273647236146
chr10	28437000	28438000	1.762490606949784
chr10	28437100	28438100	1.9136722927290195
chr10	28437200	28438200	2.00249094825676
chr10	28437300	28438300	2.053749042654708
chr10	28437400	28438400	2.140920249178233
chr10	28437500	28438500	2.223533139440427
chr10	28437600	28438600	1.8558472520234404
chr10	28437700	28438700	1.3874720923300874
chr10	28437800	28438800	1.3700585608305378
chr10	28437900	28438900	1.3348413065586746
chr10	28440200	28441200	2.653431486094879
chr10	28440300	28441300	2.9391587629599245
chr10	28440400	28441400	2.46953390793652
chr10	28440500	28441500	2.0297877182631194
chr10	28440600	28441600	1.8244981396654325
chr10	28440700	28441700	1.5365662696537168
chr10	28440800	28441800	1.4817593774995936
chr10	28440900	28441900	1.6514524490653044
chr10	28441000	28442000	0.9690895466379574
chr10	28441100	28442100	0.7388725221211773
chr10	28441200	28442200	0.27831522639779344
chr10	28441300	28442300	-0.27263693894572616
chr10	28441400	28442400	-0.8087311055337835
chr10	28441500	28442500	-0.7708667616635381
chr10	28441600	28442600	-1.0724757930314954
chr10	28441700	28442700	-2.0025139660496207
chr10	28441800	28442800	-2.005544484032453
chr10	28441900	28442900	-1.3947516879735655
chr10	28442000	28443000	-1.6435435761415178
chr10	28442100	28443100	-1.87603687075064
chr10	28442200	28443200	-1.779403496292768
chr10	28442300	28443300	-1.9978156146301
chr10	28442400	28443400	-1.43624760229246
chr10	28442500	28443500	-1.0682836348976872
chr10	28442600	28443600	-1.1234737789101756
chr10	28442700	28443700	-0.01313254580538866
chr10	28442800	28443800	0.13059560900315295
chr10	28442900	28443900	0.1974921233763748
chr10	28443000	28444000	0.055592367215791076
chr10	28443300	28444300	1.7011062513613546
chr10	28443400	28444400	1.5895359799079676
chr10	28443500	28444500	1.369382278061816
chr10	28443800	28444800	1.713907328957079
chr10	28444100	28445100	1.2633808579091836
chr10	28444200	28445200	0.866041486732935
chr10	28444300	28445300	0.3214759769287734
chr10	28444400	28445400	0.6384176589537489
chr10	28444600	28445600	0.5687582470997652
chr10	28444700	28445700	0.4702465004010565
chr10	28444800	28445800	0.2808582434723953
chr10	28444900	28445900	1.0499996744282063
chr10	28445000	28446000	1.5995511527827107
chr10	28445100	28446100	1.7453956230834458
chr10	28445200	28446200	1.6807142874426075
chr10	28445300	28446300	1.1862463748964656
chr10	28445400	28446400	0.9255108061903868
chr10	28445500	28446500	1.3110862701922563
chr10	28445600	28446600	0.50494804953796
chr10	28445700	28446700	0.4069461483566914
chr10	28445800	28446800	0.35415889165580383
chr10	28445900	28446900	-0.21015054109310388
chr10	28446000	28447000	-0.6930051516381998
chr10	28446100	28447100	-0.2969388206296424
chr10	28446200	28447200	-0.50934777096825
chr10	28446300	28447300	0.4061119837651137
chr10	28446400	28447400	0.8878655130296751
chr10	28446500	28447500	0.4015865516025433
chr10	28446600	28447600	1.0751874361452023
chr10	28446700	28447700	1.3501935066452009
chr10	28446800	28447800	1.4201011177997342
chr10	28446900	28447900	1.4934422245404515
chr10	28447000	28448000	1.26478370930741
chr10	28448100	28449100	1.323616254180347
chr10	28448200	28449200	1.3740042605494278
chr10	28448300	28449300	1.6924162143202717
chr10	28448400	28449400	2.0387478672471806
chr10	28448500	28449500	2.597775233290039
chr10	28448600	28449600	2.4052792299482326
chr10	28448700	28449700	2.475582455066709
chr10	28448800	28449800	2.612967676581661
chr10	28448900	28449900	2.632207300023582
chr10	28449000	28450000	2.120466635087202
chr10	28449100	28450100	1.6834433667124304
chr10	28449200	28450200	1.130388301339651
chr10	28449300	28450300	0.6703056570172512
chr10	28449400	28450400	0.5694290958173299
chr10	28449500	28450500	0.4770266841426896
chr10	28449600	28450600	0.7894637528590962
chr10	28449700	28450700	0.8883703381020142
chr10	28449800	28450800	0.5578387202668288
chr10	28449900	28450900	0.3543134804594318
chr10	28450000	28451000	0.7878783320856443
chr10	28450100	28451100	0.7029910997701786
chr10	28450200	28451200	0.762085122637867
chr10	28450300	28451300	0.1852033821789552
chr10	28450400	28451400	0.6987036726731446
chr10	28450500	28451500	0.24894965721726198
chr10	28450600	28451600	0.2632878421566629
chr10	28450700	28451700	-0.050943252282091726
chr10	28450800	28451800	-0.2341608201421149
chr10	28450900	28451900	-0.4894889411620627
chr10	28451000	28452000	-0.9406038920197755
chr10	28451100	28452100	-1.1606207814085479
chr10	28451200	28452200	-1.0921824199798718
chr10	28451300	28452300	-0.4237121117066209
chr10	28451400	28452400	-0.9936003267948456
chr10	28451500	28452500	-0.4761904254981769
chr10	28451600	28452600	-0.3707176754661877
chr10	28451700	28452700	-0.1246375738791312
chr10	28451800	28452800	0.2888398394466572
chr10	28451900	28452900	0.5318338274819631
chr10	28452000	28453000	0.9065344424112728
chr10	28452100	28453100	0.8562584332299251
chr10	28452200	28453200	0.5730965458121913
chr10	28452300	28453300	0.3737361275938423
chr10	28452400	28453400	0.3799381158966038
chr10	28452500	28453500	0.618088988952114
chr10	28452600	28453600	1.0536686343560475
chr10	28452700	28453700	0.3095317739081413
chr10	28452800	28453800	-0.03499443617227204
chr10	28452900	28453900	-0.34257272054283056
chr10	28453000	28454000	-0.18623255833528238
chr10	28453100	28454100	-0.25957395443832004
chr10	28453200	28454200	0.2560248661413971
chr10	28453300	28454300	-0.02296865977372896
chr10	28453400	28454400	-0.17211207897889824
chr10	28453500	28454500	-0.4787374053976268
chr10	28453600	28454600	-0.13622470048513075
chr10	28454700	28455700	0.3385058223704482
chr10	28454800	28455800	0.028265524754089062
chr10	28454900	28455900	0.13281671857084446
chr10	28455000	28456000	-0.37386834228174937
chr10	28455100	28456100	-0.7778056083835782
chr10	28455200	28456200	-0.8616455154818019
chr10	28455300	28456300	-0.7837230891339542
chr10	28455400	28456400	-1.0526769731018617
chr10	28455500	28456500	-0.805037299355996
chr10	28455600	28456600	-0.4035556729474557
chr10	28455700	28456700	-1.054966210265272
chr10	28455800	28456800	-0.915506577384784
chr10	28455900	28456900	-0.6890666931493754
chr10	28456000	28457000	-0.2514985427150244
chr10	28456100	28457100	0.42560305427097467
chr10	28456200	28457200	0.8277427874310136
chr10	28456300	28457300	0.9813711019484874
chr10	28456400	28457400	0.6620386600496072
chr10	28456500	28457500	0.569767492641696
chr10	28456600	28457600	0.02662578168549832
chr10	28456700	28457700	0.5151537407158852
chr10	28456800	28457800	0.8429286225525543
chr10	28456900	28457900	1.0117735450576115
chr10	28457000	28458000	0.8806450081859459
chr10	28457100	28458100	1.3856225411882062
chr10	28457200	28458200	1.6602227157710243
chr10	28457300	28458300	1.3878505749217978
chr10	28457400	28458400	2.1035819823249007
chr10	28457500	28458500	2.4370609448966816
chr10	28457600	28458600	2.7175524148910957
chr10	28457700	28458700	2.2352278766883136
chr10	28457800	28458800	2.061160795015721
chr10	28457900	28458900	1.8045770399324361
chr10	28458000	28459000	2.0847570681125633
chr10	28458100	28459100	1.1929002443695156
chr10	28458200	28459200	0.4416923604323593
chr10	28460800	28461800	2.489522287949601
chr10	28460900	28461900	2.9304041876378215
chr10	28461000	28462000	2.475449530664358
chr10	28461100	28462100	2.520868558419319
chr10	28461200	28462200	2.0270410693766685
chr10	28461300	28462300	2.251917777644584
chr10	28461400	28462400	1.959409254840956
chr10	28461500	28462500	1.9476566797259829
chr10	28461600	28462600	2.071922077832181
chr10	28461700	28462700	1.4968570975051896
chr10	28461800	28462800	1.7097374272262926
chr10	28461900	28462900	1.3477089240072797
chr10	28462000	28463000	1.8920157260208013
chr10	28462100	28463100	1.4103014605547448
chr10	28462200	28463200	1.3620878281243198
chr10	28462300	28463300	1.2980924246153505
chr10	28462400	28463400	0.7020481358645032
chr10	28462500	28463500	0.4074929401733622
chr10	28462600	28463600	-0.22368713991578554
chr10	28462700	28463700	0.013568553490699518
chr10	28462800	28463800	0.4511457916666817
chr10	28462900	28463900	0.1519109224983771
chr10	28463000	28464000	0.5518564378817296
chr10	28463100	28464100	0.6103941573790042
chr10	28463200	28464200	1.0722190069837974
chr10	28463300	28464300	0.7739562227613022
chr10	28463400	28464400	1.6796182793926209
chr10	28463500	28464500	1.7603482460333966
chr10	28463600	28464600	1.8972773648541303
chr10	28463700	28464700	1.885349486873492
chr10	28463800	28464800	1.519233175933086
chr10	28465700	28466700	-0.02734423906381641
chr10	28466200	28467200	1.1360311873605269
chr10	28466300	28467300	1.3358746840458324
chr10	28466400	28467400	0.7071315102018185
chr10	28466500	28467500	0.5365338523978457
chr10	28466600	28467600	0.5603761542833241
chr10	28466700	28467700	1.1698097567998584
chr10	28466800	28467800	0.4870801667430045
chr10	28466900	28467900	0.30064204528930444
chr10	28467000	28468000	0.5342968225913071
chr10	28467100	28468100	0.3068892055446554
chr10	28467200	28468200	0.26995022763985344
chr10	28467300	28468300	-0.07147534976646465
chr10	28468400	28469400	0.20540588868497647
chr10	28468500	28469500	-0.021491670599561263
chr10	28468600	28469600	0.3523850927640698
chr10	28468700	28469700	-0.15149098933608324
chr10	28468800	28469800	-0.4634514303641076
chr10	28469100	28470100	-0.4596631853532926
chr10	28469200	28470200	0.1077345692599888
chr10	28469300	28470300	-0.54531944398152
chr10	28469400	28470400	-0.5125959938411982
chr10	28469500	28470500	-0.6918272425867699
chr10	28469600	28470600	-0.7808016547025578
chr10	28469700	28470700	-0.14383732387158074
chr10	28469800	28470800	0.016085311203047015
chr10	28469900	28470900	-0.5922300908032485
chr10	28470000	28471000	-0.3995826718421352
chr10	28470100	28471100	0.4015515766887836
chr10	28470200	28471200	-0.2502691569974248
chr10	28470300	28471300	0.6052076935435001
chr10	28470400	28471400	0.6292273239967635
chr10	28470500	28471500	1.010425186769418
chr10	28470600	28471600	1.2821409300958726
chr10	28470700	28471700	1.0824401705391735
chr10	28470800	28471800	1.1451947992315883
chr10	28470900	28471900	1.22831252743805
chr10	28471000	28472000	1.4184251996057162
chr10	28471100	28472100	1.916575766760724
chr10	28471200	28472200	2.329897651241006
chr10	28471300	28472300	2.16931038570315
chr10	28471400	28472400	2.228276497879872
chr10	28471500	28472500	2.1809511331132083
chr10	28472700	28473700	-0.2993937532466738
chr10	28472800	28473800	-0.1831798732286067
chr10	28472900	28473900	0.6662028166669588
chr10	28473000	28474000	0.9769132189647686
chr10	28475300	28476300	-0.5035787903912855
chr10	28475400	28476400	-0.21934757768024046
chr10	28475500	28476500	-0.1284539428606542
chr10	28475600	28476600	-0.016262074959435602
chr10	28475700	28476700	-0.39175306043822256
chr10	28475800	28476800	-0.10924426548183308
chr10	28475900	28476900	-0.16628817044405056
chr10	28476000	28477000	-0.0846564955252253
chr10	28476100	28477100	0.19517053177676755
chr10	28476200	28477200	0.2249304069833344
chr10	28477300	28478300	-0.3238042895406451
chr10	28477400	28478400	-1.1314419489387098
chr10	28477500	28478500	-0.9694613652783204
chr10	28477600	28478600	-1.28701585047235
chr10	28477700	28478700	-2.1988161656624223
chr10	28477800	28478800	-2.1792431594099604
chr10	28477900	28478900	-2.170122834052818
chr10	28478000	28479000	-2.3361281674436327
chr10	28478100	28479100	-2.246785729020858
chr10	28478200	28479200	-1.6176484570016558
chr10	28478300	28479300	-0.6751748383315875
chr10	28478400	28479400	0.9781954767581464
chr10	28478500	28479500	1.4476758151048787
chr10	28478600	28479600	1.8048184796900808
chr10	28478700	28479700	2.5244983473314897
chr10	28478800	28479800	2.7700965135423483
chr10	28478900	28479900	2.113215851077777
chr10	28479000	28480000	2.2249850673147966
chr10	28479100	28480100	2.6390792822131024
chr10	28479200	28480200	2.1307010596385503
chr10	28479300	28480300	1.253715171664216
chr10	28479400	28480400	0.5762220397154394
chr10	28479500	28480500	0.5159250242359773
chr10	28479600	28480600	1.1362759425613638
chr10	28479700	28480700	1.6277797105139966
chr10	28479800	28480800	1.2046028260484345
chr10	28479900	28480900	1.5156298503737855
chr10	28480000	28481000	1.5238350244512129
chr10	28480100	28481100	1.4029642092814023
chr10	28480200	28481200	1.0910103144388543
chr10	28480300	28481300	2.0367113891608675
chr10	28480400	28481400	1.7023019006275946
chr10	28480500	28481500	1.971584899937472
chr10	28480600	28481600	1.121673178769692
chr10	28480700	28481700	1.28561929526041
chr10	28480800	28481800	1.5716838302211318
chr10	28480900	28481900	1.5551182344232573
chr10	28481000	28482000	1.4163338239281873
chr10	28481100	28482100	1.3588329476671333
chr10	28481200	28482200	1.4209008034085036
chr10	28481300	28482300	0.7212062227345505
chr10	28481400	28482400	0.6527286650431683
chr10	28481500	28482500	0.5966064552226867
chr10	28481600	28482600	0.6210189014342863
chr10	28481700	28482700	-0.022448703499668092
chr10	28481800	28482800	-0.5344312422577803
chr10	28481900	28482900	-0.8761956741568961
chr10	28482000	28483000	-1.3596458613679476
chr10	28482100	28483100	-1.5765720061749622
chr10	28482200	28483200	-1.828712428144737
chr10	28482300	28483300	-1.562019977227729
chr10	28482400	28483400	-1.4598953100445065
chr10	28482500	28483500	-1.6299165838373086
chr10	28482600	28483600	-1.2687574038121927
chr10	28482700	28483700	-1.4574291754088575
chr10	28482800	28483800	-0.9959587433845276
chr10	28482900	28483900	-0.7596185906833719
chr10	28483000	28484000	0.04173325004207994
chr10	28483100	28484100	0.5862243220014447
chr10	28483200	28484200	0.9314901282727621
chr10	28483300	28484300	1.3274401958659423
chr10	28483400	28484400	2.085826908087267
chr10	28483500	28484500	2.7879449669297762
chr10	28483600	28484600	2.622741236745787
chr10	28483700	28484700	2.9321186929193224
chr10	28483800	28484800	2.9799663972909665
chr10	28483900	28484900	2.916405041339404
chr10	28484000	28485000	2.379857529733584
chr10	28484100	28485100	2.3087451921216107
chr10	28484200	28485200	2.308924497754191
chr10	28484300	28485300	2.422086375537456
chr10	28484400	28485400	1.5261008483657328
chr10	28484500	28485500	1.2688022659216156
chr10	28484600	28485600	1.214080112601528
chr10	28484700	28485700	1.3805909061035782
chr10	28484800	28485800	1.42121785738439
chr10	28484900	28485900	1.4363299791587782
chr10	28485000	28486000	1.88545914405652
chr10	28485100	28486100	1.877189074223066
chr10	28485200	28486200	1.9625214532476127
chr10	28485300	28486300	1.8813610412615815
chr10	28485400	28486400	2.206085207336357
chr10	28485500	28486500	2.1882971201856707
chr10	28485700	28486700	1.643395744646605
chr10	28485800	28486800	1.4356734712493846
chr10	28487200	28488200	0.5724619415320463
chr10	28487300	28488300	0.615923940552062
chr10	28487400	28488400	0.8568618427332727
chr10	28487500	28488500	1.3404438999928174
chr10	28487600	28488600	0.9266851269868014
chr10	28487700	28488700	1.1315117332914577
chr10	28487800	28488800	1.2764527256329659
chr10	28487900	28488900	1.6425553753288982
chr10	28488300	28489300	1.4807035172862106
chr10	28488400	28489400	1.1248094860056048
chr10	28488500	28489500	0.6069797119374158
chr10	28488600	28489600	0.3195806993520821
chr10	28488700	28489700	0.4203811446818809
chr10	28488800	28489800	-0.05829865718551702
chr10	28488900	28489900	-0.5866478892685147
chr10	28489000	28490000	-0.9395385704290251
chr10	28489100	28490100	-0.6425139167327676
chr10	28489200	28490200	-0.4150627299411491
chr10	28489300	28490300	-0.6208482317705595
chr10	28489400	28490400	-0.9947504368988104
chr10	28489500	28490500	-0.9268651302651768
chr10	28489600	28490600	-0.3488936537532951
chr10	28489700	28490700	-0.7364222732197261
chr10	28489800	28490800	-0.3660459556423208
chr10	28489900	28490900	0.046905284845517314
chr10	28490000	28491000	0.40695082216380135
chr10	28490100	28491100	0.8262309760780239
chr10	28490200	28491200	1.2303877552507978
chr10	28490300	28491300	1.4865101747927425
chr10	28490400	28491400	1.7742517000625768
chr10	28490500	28491500	2.049999102742767
chr10	28490600	28491600	1.6043273658707735
chr10	28490700	28491700	2.166709422825201
chr10	28490900	28491900	2.5145542807734578
chr10	28492500	28493500	0.8199488497238543
chr10	28492600	28493600	1.7244129396505734
chr10	28492700	28493700	2.142248270871396
chr10	28492800	28493800	2.1176374650999983
chr10	28492900	28493900	1.8704432422653563
chr10	28493000	28494000	0.8889718943272652
chr10	28493100	28494100	1.3321540166457213
chr10	28493200	28494200	1.547040919190768
chr10	28493300	28494300	2.2004260421690773
chr10	28493400	28494400	2.7385948088413694
chr10	28493500	28494500	2.995104441446929
chr10	28493600	28494600	2.4033986212182366
chr10	28493700	28494700	1.3698823233181139
chr10	28493800	28494800	1.318117246902747
chr10	28493900	28494900	1.2244155231550893
chr10	28494000	28495000	1.867001643463771
chr10	28494100	28495100	1.4790163556357274
chr10	28494200	28495200	1.2836905668671708
chr10	28494300	28495300	1.2132992591181364
chr10	28494400	28495400	1.152637296240708
chr10	28494500	28495500	1.4046524356875771
chr10	28494600	28495600	1.864021684288888
chr10	28494700	28495700	2.8427582737890225
chr10	28495800	28496800	1.0286839594060295
chr10	28495900	28496900	0.3915731195136501
chr10	28496000	28497000	0.26663260719472515
chr10	28496100	28497100	0.10764378422222737
chr10	28496200	28497200	0.10148306060140258
chr10	28496300	28497300	0.12451781824069275
chr10	28496400	28497400	-0.02824638206731668
chr10	28496500	28497500	-0.1063107491786118
chr10	28496600	28497600	-0.012165760302115542
chr10	28496700	28497700	0.26085110254497595
chr10	28496800	28497800	0.9456468156851858
chr10	28496900	28497900	1.47606041927624
chr10	28497000	28498000	1.1318582529671872
chr10	28497100	28498100	1.0782532698283624
chr10	28497200	28498200	1.0523302257645697
chr10	28497600	28498600	0.9316983746961184
chr10	28497700	28498700	0.6007560301936209
chr10	28497800	28498800	-0.014826579611522272
chr10	28497900	28498900	-0.2280924357851808
chr10	28498000	28499000	0.11099426136633402
chr10	28498100	28499100	0.5577941415429575
chr10	28498200	28499200	0.9219803960003132
chr10	28498300	28499300	0.4477580678946815
chr10	28498400	28499400	1.4613685929225142
chr10	28498500	28499500	1.533874780591403
chr10	28498600	28499600	1.5801268543084792
chr10	28498700	28499700	1.4168666136326984
chr10	28498800	28499800	2.062962377151205
chr10	28498900	28499900	2.162965648681116
chr10	28499000	28500000	2.539518728636067
chr10	28499100	28500100	2.339488782206648
chr10	28499200	28500200	2.39155130870434
chr10	28499300	28500300	2.509362893082628
chr10	28499400	28500400	2.534907884118648
chr10	28499500	28500500	2.496677921897355
chr10	28499600	28500600	2.670461475103928
chr10	28499700	28500700	3.3020440090542045
chr10	28499800	28500800	3.02592914205424
chr10	28499900	28500900	2.9312858427424366
chr10	28500000	28501000	2.5152225966053794
chr10	28500100	28501100	2.7110693852258283
chr10	28500200	28501200	2.554620103340332
chr10	28500300	28501300	2.579003881149826
chr10	28502800	28503800	2.6792007313856083
chr10	28502900	28503900	2.7109743425075363
chr10	28503000	28504000	3.0141888548942775
chr10	28503100	28504100	2.9811126270483634
chr10	28503200	28504200	3.300958145515358
chr10	28503300	28504300	2.907788951719904
chr10	28503400	28504400	2.6451889272693925
chr10	28503500	28504500	2.407997213979733
chr10	28503600	28504600	2.6602823072481456
chr10	28504700	28505700	2.54317163512416
chr10	28504800	28505800	2.3751167395885764
chr10	28504900	28505900	2.375609868088191
chr10	28505000	28506000	2.6894147729770466
chr10	28505100	28506100	2.7210735555864844
chr10	28505200	28506200	2.654535889978981
chr10	28505300	28506300	2.0968369697557523
chr10	28505400	28506400	2.19839818694746
chr10	28505500	28506500	2.0021190895670493
chr10	28505600	28506600	1.7579894719266116
chr10	28505700	28506700	1.8876267844259318
chr10	28505800	28506800	1.9671236766433824
chr10	28507300	28508300	2.4288021963356736
chr10	28507400	28508400	2.2187841966764323
chr10	28507500	28508500	1.8081524949157124
chr10	28507600	28508600	2.116859912003903
chr10	28507700	28508700	2.7342588974705486
chr10	28507800	28508800	2.4545364723012484
chr10	28507900	28508900	2.9463217278029146
chr10	28508000	28509000	2.604001416985904
chr10	28508100	28509100	2.754793522200297
chr10	28508200	28509200	3.118434619638625
chr10	28508300	28509300	3.3049734005258085
chr10	28508400	28509400	2.472448397046006
chr10	28508500	28509500	2.784723021329188
chr10	28508600	28509600	2.682258697076686
chr10	28508700	28509700	2.6693945742718714
chr10	28508800	28509800	2.5265610395048266
chr10	28508900	28509900	2.6353397213035765
chr10	28509000	28510000	2.5574600789313044
chr10	28509100	28510100	2.05023686607031
chr10	28509200	28510200	1.3332302054319265
chr10	28509300	28510300	0.8245163679549119
chr10	28509400	28510400	0.7994344765388908
chr10	28509500	28510500	0.5881471124421311
chr10	28509600	28510600	0.351821335140884
chr10	28510700	28511700	-0.06378947175662968
chr10	28512700	28513700	0.9047476791732634
chr10	28512800	28513800	0.7685112271189926
chr10	28512900	28513900	0.7824389564904294
chr10	28513000	28514000	0.8343359104887051
chr10	28513100	28514100	1.9106657657288981
chr10	28513200	28514200	2.303672987241038
chr10	28513300	28514300	1.8310132593074493
chr10	28513400	28514400	1.2164617627459615
chr10	28513500	28514500	0.2736465178003534
chr10	28513600	28514600	0.6638905474717365
chr10	28513700	28514700	0.5903956517330858
chr10	28513800	28514800	1.2516457319970595
chr10	28513900	28514900	1.4745845225106011
chr10	28514000	28515000	2.060405418000651
chr10	28514100	28515100	1.5206119649416845
chr10	28514200	28515200	0.8148382644642872
chr10	28514300	28515300	1.405508356043081
chr10	28514400	28515400	2.0946307564186104
chr10	28514500	28515500	2.73384960025484
chr10	28514600	28515600	3.2029812189693843
chr10	28514700	28515700	3.5045813195592257
chr10	28514800	28515800	3.3741883381173943
chr10	28514900	28515900	2.9734502410974897
chr10	28515000	28516000	2.4519200146150366
chr10	28515100	28516100	2.7777355606033685
chr10	28515200	28516200	2.888219404773632
chr10	28515300	28516300	2.2073944685361933
chr10	28515400	28516400	1.3764088193265192
chr10	28515500	28516500	2.0249034393148992
chr10	28515600	28516600	1.7113906887750938
chr10	28515700	28516700	1.5678360391494923
chr10	28515800	28516800	1.6128732826822878
chr10	28515900	28516900	2.184732122970278
chr10	28516000	28517000	2.580093248390379
chr10	28516100	28517100	2.209413266070109
chr10	28516200	28517200	2.471869143843763
chr10	28516300	28517300	2.8786377164659704
chr10	28516400	28517400	3.7650991261371134
chr10	28516500	28517500	3.091017879028345
chr10	28516600	28517600	2.9165588682711654
chr10	28516700	28517700	2.551732869489688
chr10	28516800	28517800	2.703130270521889
chr10	28516900	28517900	1.9849157997349969
chr10	28517000	28518000	1.7670352599028807
chr10	28517300	28518300	2.4608176677927243
chr10	28517400	28518400	1.6964314442983994
chr10	28517500	28518500	1.5392577758652253
chr10	28517600	28518600	1.546238627641648
chr10	28517700	28518700	1.2526828922573086
chr10	28517800	28518800	0.5849150849131521
chr10	28518900	28519900	0.6498466489742409
chr10	28519000	28520000	1.0379549815139368
chr10	28519100	28520100	0.97870646198086
chr10	28519200	28520200	0.5583187907600854
chr10	28519300	28520300	0.4159828390383368
chr10	28519400	28520400	-0.09213333241005807
chr10	28520700	28521700	0.006575524771899533
chr10	28520800	28521800	0.03096345669114658
chr10	28520900	28521900	-1.0033116504945565
chr10	28521000	28522000	-0.3883433055844795
chr10	28521100	28522100	-0.14226398298728793
chr10	28521200	28522200	-0.21364695731237066
chr10	28521300	28522300	0.19981511881653824
chr10	28521400	28522400	0.3062832317294202
chr10	28521500	28522500	0.02501282719868413
chr10	28521600	28522600	0.12722066108862934
chr10	28521700	28522700	-0.07984385022820148
chr10	28521800	28522800	0.19843342903367386
chr10	28521900	28522900	1.3064863644914295
chr10	28522400	28523400	-0.8186120658073058
chr10	28522500	28523500	-1.320180363007717
chr10	28522600	28523600	-1.302845821651092
chr10	28522700	28523700	-1.4815986580812497
chr10	28522800	28523800	-1.5210597616507269
chr10	28522900	28523900	-2.7290350814096516
chr10	28523000	28524000	-2.564500135416097
chr10	28523100	28524100	-2.766657464142116
chr10	28523200	28524200	-2.9191031907123595
chr10	28523300	28524300	-2.742585863753146
chr10	28523400	28524400	-2.3622670319896004
chr10	28523500	28524500	-1.3645285694031242
chr10	28523600	28524600	-2.0259420068582576
chr10	28523700	28524700	-1.7480335527429298
chr10	28523800	28524800	-1.717808197653656
chr10	28523900	28524900	-0.3592683236587454
chr10	28524000	28525000	-0.3870908238259716
chr10	28524100	28525100	-0.16180128030839214
chr10	28524200	28525200	-0.17610030536095045
chr10	28525900	28526900	0.3503221691392596
chr10	28526000	28527000	0.44827843331249995
chr10	28526100	28527100	0.1746434619261623
chr10	28526200	28527200	0.576443922481296
chr10	28526300	28527300	0.5051140032353902
chr10	28526400	28527400	0.26407024963093645
chr10	28526500	28527500	0.23136515706520835
chr10	28526600	28527600	-0.20666154291104172
chr10	28526700	28527700	0.1666472808900792
chr10	28526800	28527800	0.2835653229342921
chr10	28526900	28527900	0.4790544054323309
chr10	28527000	28528000	0.21928278558651312
chr10	28527100	28528100	1.1331619301780802
chr10	28527200	28528200	0.8762437850977998
chr10	28527300	28528300	0.9319736865068746
chr10	28527400	28528400	0.8707811512888406
chr10	28527500	28528500	0.8209074871428891
chr10	28527600	28528600	0.4611307301805365
chr10	28527700	28528700	0.10612463567795084
chr10	28527800	28528800	0.2798269261034997
chr10	28527900	28528900	-0.14921268523450815
chr10	28528000	28529000	0.16715451452265961
chr10	28528100	28529100	-0.3104196725357264
chr10	28528200	28529200	-0.5656743932938818
chr10	28528300	28529300	-0.14258452924545947
chr10	28528400	28529400	0.04514338843163387
chr10	28528500	28529500	0.0448837394097138
chr10	28528600	28529600	-0.2343087867697133
chr10	28528700	28529700	-0.15226698953713666
chr10	28528800	28529800	-0.03560634544764385
chr10	28528900	28529900	0.2064974569782952
chr10	28529000	28530000	-0.43277435206568526
chr10	28529100	28530100	-0.9544547898051648
chr10	28529200	28530200	-1.1872929350781205
chr10	28529300	28530300	-1.3313819921920922
chr10	28529400	28530400	-1.4683013184410834
chr10	28529500	28530500	-1.3471050835037643
chr10	28529600	28530600	-1.1430589719906803
chr10	28529700	28530700	-0.28959779225764903
chr10	28529800	28530800	-0.28864779384423883
chr10	28529900	28530900	-0.39539111908715696
chr10	28530000	28531000	0.12088808591175457
chr10	28530100	28531100	0.2704880518304108
chr10	28530200	28531200	0.6700678056412301
chr10	28530300	28531300	-0.3909659433971571
chr10	28530400	28531400	-0.5832980155032831
chr10	28530500	28531500	-1.4625063867565835
chr10	28530600	28531600	-1.1154673985833985
chr10	28531100	28532100	-3.3740501133238237
chr10	28531300	28532300	-2.4663924820782617
chr10	28531400	28532400	-1.945512046987194
chr10	28531500	28532500	-0.9909467733311488
chr10	28531600	28532600	-0.7419183000232111
chr10	28531700	28532700	0.06486404859086974
chr10	28532600	28533600	-0.0014806020647391634
chr10	28532700	28533700	-0.90283958965443
chr10	28532800	28533800	-0.5923324964424486
chr10	28532900	28533900	-0.9310068712197458
chr10	28533000	28534000	-1.1677877901103144
chr10	28533100	28534100	0.008597245919330284
chr10	28533200	28534200	0.3010195805710191
chr10	28533300	28534300	-1.0495190859190766
chr10	28533400	28534400	-1.5009525372284451
chr10	28533500	28534500	-3.3290825345476787
chr10	28533600	28534600	-4.401857745306459
chr10	28533700	28534700	-4.467443454939058
chr10	28533800	28534800	-5.275553582784702
chr10	28533900	28534900	-5.578064487405128
chr10	28534000	28535000	-5.496886813051684
chr10	28534100	28535100	-7.104252540416683
chr10	28534200	28535200	-7.682979251222849
chr10	28534300	28535300	-7.195751354452393
chr10	28534400	28535400	-7.517435533177084
chr10	28534500	28535500	-6.248885754077084
chr10	28534600	28535600	-5.807087330173467
chr10	28534700	28535700	-4.348888831324402
chr10	28534800	28535800	-3.6158012921584
chr10	28535200	28536200	-1.7426378603146266
chr10	28535300	28536300	-1.552628621723101
chr10	28535400	28536400	-1.8588987830085884
chr10	28535500	28536500	-2.093009830766232
chr10	28535600	28536600	-2.3710657199966803
chr10	28535700	28536700	-3.405285649586475
chr10	28535800	28536800	-3.732750223944066
chr10	28535900	28536900	-4.535517898064838
chr10	28536000	28537000	-5.092872043415191
chr10	28536100	28537100	-5.499997164252423
chr10	28536200	28537200	-6.261326130230768
chr10	28536300	28537300	-6.270260313444378
chr10	28536400	28537400	-5.834595360265068
chr10	28536500	28537500	-5.62300190297457
chr10	28536600	28537600	-5.540095091597394
chr10	28536700	28537700	-5.274900774349156
chr10	28536800	28537800	-5.530226261544423
chr10	28536900	28537900	-4.6659034071981935
chr10	28537000	28538000	-4.4931067463846315
chr10	28537100	28538100	-4.300565159383492
chr10	28537200	28538200	-3.5338109847644215
chr10	28537300	28538300	-3.117409967942553
chr10	28537400	28538400	-1.7403130227142496
chr10	28537500	28538500	-0.9058254945769488
chr10	28537600	28538600	-0.4763886564421277
chr10	28537700	28538700	-0.17849012980315093
chr10	28538800	28539800	-2.9405919084791012
chr10	28538900	28539900	-3.4857224366843447
chr10	28539000	28540000	-3.6282787564433843
chr10	28539100	28540100	-3.636807610516344
chr10	28539200	28540200	-3.2698038777227683
chr10	28539300	28540300	-3.1129433070319887
chr10	28539400	28540400	-2.9211057227876047
chr10	28539500	28540500	-3.1474123463552965
chr10	28539600	28540600	-4.020681922246935
chr10	28539700	28540700	-3.818136602512293
chr10	28539800	28540800	-4.60730544443304
chr10	28539900	28540900	-4.333643938674704
chr10	28540000	28541000	-3.5455217086568602
chr10	28540100	28541100	-3.7953940398085617
chr10	28540200	28541200	-4.152969703623876
chr10	28540300	28541300	-3.9072242033461935
chr10	28540400	28541400	-3.520044509833793
chr10	28540500	28541500	-2.8049413768594493
chr10	28540600	28541600	-2.1967488224890306
chr10	28540700	28541700	-2.2694073152195062
chr10	28540800	28541800	-1.588312926369846
chr10	28540900	28541900	-1.7177014359034346
chr10	28541000	28542000	-1.631268816334656
chr10	28541100	28542100	-3.0980188819076937
chr10	28541200	28542200	-4.021564633760708
chr10	28541300	28542300	-3.821098984646799
chr10	28541400	28542400	-3.779552456854412
chr10	28541500	28542500	-3.794060743809498
chr10	28541600	28542600	-4.050546653570148
chr10	28541700	28542700	-4.372325632308934
chr10	28541800	28542800	-4.641696186405762
chr10	28541900	28542900	-4.618640757109981
chr10	28542000	28543000	-6.230907499285206
chr10	28542100	28543100	-5.298061973078979
chr10	28542200	28543200	-4.644939181225683
chr10	28542300	28543300	-5.234807143591592
chr10	28542400	28543400	-5.7573082273385525
chr10	28542500	28543500	-6.550420057958688
chr10	28542600	28543600	-6.054689003976269
chr10	28542700	28543700	-5.7914349739164805
chr10	28542800	28543800	-5.989860939376468
chr10	28542900	28543900	-5.750922737983878
chr10	28543000	28544000	-4.134764320032062
chr10	28543100	28544100	-4.45353946665927
chr10	28543200	28544200	-4.248575312263688
chr10	28543300	28544300	-3.7523927401501775
chr10	28543400	28544400	-2.569678539650777
chr10	28543500	28544500	-2.3020440430880966
chr10	28543600	28544600	-2.834707256065437
chr10	28543700	28544700	-2.6099199364636347
chr10	28543800	28544800	-1.9291842407139783
chr10	28543900	28544900	-1.9693942320533544
chr10	28544000	28545000	-2.40460916020352
chr10	28545100	28546100	-1.3208091969739768
chr10	28545200	28546200	-1.1845149658533132
chr10	28545300	28546300	-1.6505557997653573
chr10	28545400	28546400	-1.914906689367853
chr10	28545500	28546500	-2.011711228585173
chr10	28545600	28546600	-1.6919795308234222
chr10	28545700	28546700	-0.9116375812546872
chr10	28545800	28546800	-1.2804626923290865
chr10	28545900	28546900	-0.21112234804288807
chr10	28546000	28547000	-0.02079312773837999
chr10	28546100	28547100	-0.03752882466680809
chr10	28546200	28547200	-0.35096954796661395
chr10	28546300	28547300	-0.8521046018160267
chr10	28546400	28547400	-1.0168540300735829
chr10	28546500	28547500	-1.4533705376220825
chr10	28546900	28547900	-3.1027793367444585
chr10	28548000	28549000	-1.9814057657132373
chr10	28548100	28549100	-2.3344749065556507
chr10	28548200	28549200	-2.5022430878771336
chr10	28548300	28549300	-2.522259714530016
chr10	28548400	28549400	-2.019958211189975
chr10	28548500	28549500	-1.8685118520077184
chr10	28548600	28549600	-2.7711879016401957
chr10	28548700	28549700	-2.8005833289349025
chr10	28548800	28549800	-3.1923935594869355
chr10	28548900	28549900	-2.3929641745709707
chr10	28549000	28550000	-2.3712939529896593
chr10	28549100	28550100	-2.1295588319282577
chr10	28549200	28550200	-1.5736322628389288
chr10	28549300	28550300	-1.380863945195076
chr10	28550300	28551300	-1.3359027031866673
chr10	28550400	28551400	-1.5683613061860515
chr10	28550500	28551500	-1.260210958608593
chr10	28550600	28551600	-2.0842254623081997
chr10	28550700	28551700	-1.9528197206388904
chr10	28550800	28551800	-1.97984154254244
chr10	28550900	28551900	-1.5299955254826236
chr10	28551000	28552000	-0.8268853429034219
chr10	28551100	28552100	-0.17718034254559806
chr10	28551200	28552200	-0.7546597245580058
chr10	28551300	28552300	-1.7652261688986768
chr10	28551400	28552400	-1.6866939738003124
chr10	28552900	28553900	-1.8798377973371183
chr10	28553000	28554000	-2.7627846970932777
chr10	28553100	28554100	-2.6358251550805707
chr10	28553200	28554200	-2.6374466044567244
chr10	28553300	28554300	-3.0362812429280965
chr10	28553400	28554400	-3.1469595638998347
chr10	28553500	28554500	-3.066124050273165
chr10	28553600	28554600	-3.1186106285904547
chr10	28553700	28554700	-2.9010373000046656
chr10	28553800	28554800	-2.669995335600087
chr10	28553900	28554900	-2.5759597091966056
chr10	28554000	28555000	-2.0199739009657787
chr10	28554100	28555100	-1.855005785108583
chr10	28554200	28555200	-3.2242522094352855
chr10	28554300	28555300	-2.9225681598093547
chr10	28554400	28555400	-2.500698982985248
chr10	28554500	28555500	-2.6404873934071116
chr10	28554600	28555600	-2.576606651377664
chr10	28554700	28555700	-2.465365103132428
chr10	28554800	28555800	-2.163030856744513
chr10	28554900	28555900	-1.6699184458059766
chr10	28555000	28556000	-1.7870641001407879
chr10	28555100	28556100	-2.2143062925867056
chr10	28555200	28556200	-1.0598675846815977
chr10	28555300	28556300	-1.5272530133291855
chr10	28555400	28556400	-1.6041000741060991
chr10	28556500	28557500	0.17085646869931065
chr10	28556600	28557600	-0.7848888089456976
chr10	28556700	28557700	-0.6401207363145787
chr10	28556800	28557800	-0.9246764344812975
chr10	28556900	28557900	-0.2263718039672305
chr10	28557000	28558000	-0.28295496942104076
chr10	28557100	28558100	-0.4574770417679776
chr10	28557200	28558200	-0.22323985396376508
chr10	28557300	28558300	-0.8474977532493471
chr10	28557400	28558400	-0.7345687288529017
chr10	28557500	28558500	-1.3675786412936342
chr10	28557600	28558600	-1.2992484241274094
chr10	28557700	28558700	-1.8666367521043
chr10	28557800	28558800	-1.9550659200678304
chr10	28557900	28558900	-2.3720272154934885
chr10	28558000	28559000	-3.1226106926997015
chr10	28558100	28559100	-3.461203634955856
chr10	28558200	28559200	-3.275487930998187
chr10	28558300	28559300	-3.0956594576360787
chr10	28558400	28559400	-3.0881797780337505
chr10	28558500	28559500	-2.6683400753009963
chr10	28558600	28559600	-2.1628644768294123
chr10	28558700	28559700	-1.6230821096248669
chr10	28558800	28559800	-1.1020264432350757
chr10	28558900	28559900	-1.2556850718221757
chr10	28559000	28560000	-0.8036850458222623
chr10	28559100	28560100	-0.3536967679877487
chr10	28559200	28560200	-0.9155908028444544
chr10	28559300	28560300	-0.3497910729204074
chr10	28559400	28560400	-0.1885219609871256
chr10	28559500	28560500	-0.33544537687672865
chr10	28559600	28560600	-0.7014178595785224
chr10	28559700	28560700	-0.7411959883353391
chr10	28559800	28560800	-1.107995184931249
chr10	28559900	28560900	-1.2506422287375014
chr10	28560000	28561000	-1.1439230913798182
chr10	28560100	28561100	-1.0594855004809889
chr10	28560200	28561200	-1.107983018345819
chr10	28560300	28561300	-1.4702663008090155
chr10	28560400	28561400	-2.0058951987598896
chr10	28560500	28561500	-2.3108839962685708
chr10	28560600	28561600	-1.961181245962956
chr10	28560700	28561700	-1.4889088891476543
chr10	28560800	28561800	-0.8712880276423507
chr10	28560900	28561900	-0.5126063174185812
chr10	28561000	28562000	-0.7651567932265507
chr10	28561100	28562100	-0.7500070157921872
chr10	28561200	28562200	-0.8926820051071549
chr10	28561300	28562300	-0.8813600354550047
chr10	28561400	28562400	-0.7751095924011271
chr10	28561500	28562500	-0.847051649151668
chr10	28561600	28562600	-0.8588213154282917
chr10	28561700	28562700	-1.4682932634104986
chr10	28561800	28562800	-1.9366074852210047
chr10	28561900	28562900	-1.9767033785887584
chr10	28562000	28563000	-1.5193975678362255
chr10	28562100	28563100	-2.7201000799121315
chr10	28562200	28563200	-1.4190970326325212
chr10	28562300	28563300	-1.6066458178423604
chr10	28562400	28563400	-1.588555360568946
chr10	28562500	28563500	-1.4960223358031786
chr10	28562600	28563600	-0.8187477630756199
chr10	28562700	28563700	-0.7608720492163429
chr10	28563800	28564800	0.7406932770089892
chr10	28563900	28564900	0.20945652626269973
chr10	28564000	28565000	0.4480618536260615
chr10	28564100	28565100	0.007434634873608846
chr10	28564200	28565200	-0.40777773605551226
chr10	28564300	28565300	-1.5380565836855302
chr10	28564400	28565400	-1.0088675787102854
chr10	28564500	28565500	-1.1163532029703915
chr10	28564600	28565600	-1.3686001529869092
chr10	28564700	28565700	-1.7158239702654912
chr10	28564800	28565800	-1.8689448520973595
chr10	28564900	28565900	-1.3854457331703742
chr10	28565000	28566000	-2.488123534863483
chr10	28565100	28566100	-3.0397806082210272
chr10	28565200	28566200	-2.9272185032528437
chr10	28565300	28566300	-2.803225641069039
chr10	28565400	28566400	-3.3570694152251517
chr10	28565500	28566500	-3.841131886127536
chr10	28565600	28566600	-3.741731490304228
chr10	28565700	28566700	-3.4532550406365283
chr10	28565800	28566800	-3.728239481016794
chr10	28565900	28566900	-3.8807423632744262
chr10	28566000	28567000	-2.8979260084719582
chr10	28566100	28567100	-2.789937380188774
chr10	28567100	28568100	-0.8575375235809203
chr10	28567200	28568200	-1.6110540076710658
chr10	28567300	28568300	-1.3690249285121483
chr10	28567400	28568400	-2.002990633052311
chr10	28567500	28568500	-2.9132987645444826
chr10	28567600	28568600	-2.868569436254689
chr10	28567700	28568700	-2.1720348637324727
chr10	28567800	28568800	-2.5073658159140564
chr10	28567900	28568900	-2.2565192662243763
chr10	28568000	28569000	-1.928516484971194
chr10	28568100	28569100	-2.4947405076800333
chr10	28568200	28569200	-1.6662616427065584
chr10	28568300	28569300	-1.8693676231951848
chr10	28568400	28569400	-1.3686101944139917
chr10	28568500	28569500	-0.8785236426174866
chr10	28568600	28569600	-1.1420858543565364
chr10	28568700	28569700	-1.8266695841935363
chr10	28568800	28569800	-1.1045089633804164
chr10	28568900	28569900	-0.9993693020156218
chr10	28569000	28570000	-1.552568867448069
chr10	28569100	28570100	-1.4518966743574555
chr10	28569200	28570200	-1.7782816887466482
chr10	28569300	28570300	-1.4976880105776451
chr10	28569400	28570400	-1.085926582225463
chr10	28569800	28570800	0.25017064706723857
chr10	28569900	28570900	0.2497565159408441
chr10	28571000	28572000	-2.1485489065515946
chr10	28571100	28572100	-1.9677160279001984
chr10	28571200	28572200	-1.6816963442570032
chr10	28571300	28572300	-1.9587199945053888
chr10	28572400	28573400	-0.17483382718581947
chr10	28572500	28573500	-0.1952378936662448
chr10	28572600	28573600	0.23018545848526803
chr10	28572700	28573700	0.21730163554049486
chr10	28572800	28573800	-0.6832696481391088
chr10	28572900	28573900	-1.2098018043021703
chr10	28573000	28574000	-1.6056453994380702
chr10	28573100	28574100	-1.0699409204335233
chr10	28573200	28574200	-1.0853465392513446
chr10	28573300	28574300	-0.7714621176986686
chr10	28573400	28574400	0.2985785023220863
chr10	28573500	28574500	0.4285701506473541
chr10	28573600	28574600	0.5220851606377954
chr10	28573700	28574700	0.5768633730367947
chr10	28573800	28574800	1.0540952700412938
chr10	28573900	28574900	1.729540850773722
chr10	28574000	28575000	2.0768295994990105
chr10	28574100	28575100	2.0546151063098925
chr10	28574200	28575200	2.3469599540692214
chr10	28574300	28575300	2.480288393110874
chr10	28574400	28575400	0.986509193641641
chr10	28574500	28575500	1.310451294725002
chr10	28574600	28575600	1.2774839527762052
chr10	28574700	28575700	1.1023582156092622
chr10	28574800	28575800	0.2742327377075223
chr10	28574900	28575900	-0.6648710873743024
chr10	28575000	28576000	-0.5870962942285015
chr10	28575100	28576100	-0.4551133080081231
chr10	28575200	28576200	-1.111529331253116
chr10	28575300	28576300	-1.7090869724901157
chr10	28575400	28576400	-1.218689687287397
chr10	28575500	28576500	-1.2293262999580097
chr10	28575600	28576600	-1.4925375254256252
chr10	28575700	28576700	-1.4313430372224607
chr10	28575800	28576800	-1.0332606210148267
chr10	28575900	28576900	-0.35419534974738937
chr10	28576000	28577000	-0.6041033308536554
chr10	28576100	28577100	-1.071730812597915
chr10	28576200	28577200	-0.6507608269548878
chr10	28576300	28577300	-1.0777374153277846
chr10	28576400	28577400	-1.5625167456022413
chr10	28576500	28577500	-2.027274124249021
chr10	28576600	28577600	-1.8654199306907748
chr10	28576700	28577700	-2.1871966788228794
chr10	28576800	28577800	-1.4692655293192376
chr10	28576900	28577900	-1.5463040030667714
chr10	28577000	28578000	-1.0656438126310248
chr10	28577100	28578100	-1.2055406788691525
chr10	28577200	28578200	-1.495932426857683
chr10	28577300	28578300	-1.647974575933849
chr10	28577400	28578400	-1.1555305994733425
chr10	28577500	28578500	-1.2232355485397293
chr10	28577600	28578600	-0.8767309273409314
chr10	28577700	28578700	-0.7584970033834122
chr10	28577800	28578800	-1.0190707884451693
chr10	28577900	28578900	-0.8815109013581963
chr10	28578000	28579000	-1.6813543805494329
chr10	28578100	28579100	-1.4518875334908137
chr10	28578200	28579200	-1.5462665812430183
chr10	28578300	28579300	-0.3636054744250369
chr10	28578400	28579400	-0.31667394731163817
chr10	28578500	28579500	-0.468841816193117
chr10	28578600	28579600	-0.8484718424682831
chr10	28578700	28579700	-0.6184281713895975
chr10	28578800	28579800	-0.9111026352117216
chr10	28578900	28579900	-0.6735702966909226
chr10	28579000	28580000	-0.3206299437289546
chr10	28579100	28580100	-0.28560511386609144
chr10	28579200	28580200	-0.35742403218927155
chr10	28579300	28580300	-1.0210615410648511
chr10	28579400	28580400	-1.1227926874198326
chr10	28579500	28580500	-1.0218693347253949
chr10	28579600	28580600	-1.204717562283905
chr10	28579700	28580700	-1.7813467239667218
chr10	28579800	28580800	-1.878675361181576
chr10	28579900	28580900	-2.058018222514579
chr10	28580000	28581000	-2.147799714422236
chr10	28580100	28581100	-2.560215593019544
chr10	28580200	28581200	-2.565215078317667
chr10	28581300	28582300	-1.257084156068801
chr10	28581400	28582400	-1.5864717245193565
chr10	28581500	28582500	-2.090336427931744
chr10	28581600	28582600	-1.302524202199292
chr10	28581700	28582700	-2.4255711814754304
chr10	28581800	28582800	-2.357281686415208
chr10	28581900	28582900	-1.9113702677151296
chr10	28582000	28583000	-2.2173393573714346
chr10	28582100	28583100	-2.8286706492268423
chr10	28582200	28583200	-3.4935758457351667
chr10	28582300	28583300	-3.6811006302742175
chr10	28582400	28583400	-3.528039651693765
chr10	28582500	28583500	-2.961514776721032
chr10	28582600	28583600	-3.34167377912437
chr10	28582700	28583700	-2.971823879876625
chr10	28582800	28583800	-3.3123263281658795
chr10	28582900	28583900	-3.095496368638524
chr10	28583000	28584000	-3.538026309588278
chr10	28583100	28584100	-3.4262196837497507
chr10	28583200	28584200	-2.348883092464688
chr10	28583300	28584300	-1.6641492033691008
chr10	28583400	28584400	-1.0301424244226902
chr10	28583500	28584500	-0.7349755603627962
chr10	28583600	28584600	-1.1028793216978
chr10	28583700	28584700	-0.7896360225254712
chr10	28583800	28584800	-0.10980440495076844
chr10	28583900	28584900	0.0911533923895623
chr10	28584000	28585000	0.7434878993611508
chr10	28584100	28585100	1.0663557950864302
chr10	28584200	28585200	0.13853053705675866
chr10	28584300	28585300	0.09775948585727566
chr10	28584400	28585400	-0.13518480620081225
chr10	28584500	28585500	-0.1570814227083412
chr10	28584600	28585600	0.31101047585281444
chr10	28584700	28585700	0.2384141576951897
chr10	28584800	28585800	-0.08549623596194089
chr10	28584900	28585900	-0.4929425808962461
chr10	28585000	28586000	-0.57719689610415
chr10	28585100	28586100	-0.7621844859875798
chr10	28585200	28586200	-1.075898341594332
chr10	28585300	28586300	-0.995676033339152
chr10	28585400	28586400	-1.0657390340008726
chr10	28585500	28586500	-0.8221081145378771
chr10	28585600	28586600	-1.0342766716738203
chr10	28585700	28586700	-0.14847120578758946
chr10	28585800	28586800	-0.5589820881954567
chr10	28585900	28586900	-0.6796684513795349
chr10	28586000	28587000	-0.2929411614887707
chr10	28586100	28587100	0.3661881409848372
chr10	28586200	28587200	0.8209247098489579
chr10	28586300	28587300	0.041993633819751255
chr10	28586400	28587400	0.06590590669255514
chr10	28586500	28587500	-0.6491584541758239
chr10	28586600	28587600	-0.8518111894945153
chr10	28586700	28587700	-1.5353710331410781
chr10	28586800	28587800	-1.3586071003735578
chr10	28586900	28587900	-1.5724681384839556
chr10	28587000	28588000	-1.6497026756138833
chr10	28587100	28588100	-2.521397351794544
chr10	28587200	28588200	-2.1463026415228
chr10	28587300	28588300	-1.2851797623654049
chr10	28587400	28588400	-1.5107621261691162
chr10	28587500	28588500	-1.2809955741969683
chr10	28587600	28588600	-1.4506272220679874
chr10	28587700	28588700	-1.6302558639765707
chr10	28587800	28588800	-2.21366469149804
chr10	28587900	28588900	-1.89574514945892
chr10	28588000	28589000	-2.2862403251327597
chr10	28588100	28589100	-1.6964864851040835
chr10	28588200	28589200	-1.3015860471334206
chr10	28588300	28589300	-1.7146745220792292
chr10	28588400	28589400	-1.8787321429198809
chr10	28588500	28589500	-1.5675706715625457
chr10	28588600	28589600	-2.0783677877401963
chr10	28588700	28589700	-2.142245605097275
chr10	28588800	28589800	-1.5297237837873794
chr10	28588900	28589900	-0.8461427317875767
chr10	28589000	28590000	-0.7389150445224013
chr10	28589100	28590100	-1.3312107411448246
chr10	28589200	28590200	-1.2902657766318608
chr10	28589300	28590300	-1.0552248545605831
chr10	28589400	28590400	-0.6911758898088228
chr10	28589500	28590500	-0.9716145801509256
chr10	28589600	28590600	0.322408700410903
chr10	28589700	28590700	0.33191007077806506
chr10	28589800	28590800	0.6329070710075386
chr10	28589900	28590900	0.6745184286859628
chr10	28590100	28591100	0.7316798221284037
chr10	28590200	28591200	0.3571610283903593
chr10	28590300	28591300	0.052427413722936564
chr10	28590400	28591400	-0.7652341799900447
chr10	28590500	28591500	-0.32053082680804623
chr10	28590600	28591600	-0.6822621375089772
chr10	28590700	28591700	-0.5070025237439774
chr10	28590800	28591800	-0.7386456399365939
chr10	28590900	28591900	-1.3750094753018536
chr10	28591000	28592000	-1.9348741281178428
chr10	28591100	28592100	-1.4464120375971874
chr10	28591200	28592200	-2.206492398276146
chr10	28591300	28592300	-2.436260190547014
chr10	28591400	28592400	-1.0277900464646088
chr10	28591500	28592500	-1.4590417120002064
chr10	28591600	28592600	-1.1159720072404828
chr10	28591700	28592700	-1.2575869292426998
chr10	28591800	28592800	-1.1861328167321967
chr10	28591900	28592900	-1.093997860695529
chr10	28592000	28593000	-1.1596625123083169
chr10	28592100	28593100	-0.9202903901647854
chr10	28592200	28593200	-0.4640298546258768
chr10	28592300	28593300	0.0931012306415644
chr10	28592400	28593400	-0.5384295044747973
chr10	28592500	28593500	-0.7509941908415668
chr10	28592600	28593600	-0.6463263105421817
chr10	28592700	28593700	-0.4254780411007562
chr10	28592800	28593800	-0.7603673577913796
chr10	28592900	28593900	-1.1072777710209407
chr10	28593000	28594000	-1.2732534228953571
chr10	28593100	28594100	-1.5220969186298692
chr10	28593200	28594200	-1.8676306476657711
chr10	28593300	28594300	-2.2768146833211937
chr10	28593400	28594400	-2.29471926399887
chr10	28593500	28594500	-2.3528622527129666
chr10	28593600	28594600	-2.4071070386421867
chr10	28593700	28594700	-2.7718506201176143
chr10	28593800	28594800	-2.108078444784736
chr10	28593900	28594900	-2.1770467975224967
chr10	28594000	28595000	-1.8143006734509772
chr10	28594100	28595100	-2.4908598868234018
chr10	28594200	28595200	-1.8003431010455349
chr10	28594300	28595300	-1.9776340000477053
chr10	28594400	28595400	-1.9261485659926283
chr10	28594500	28595500	-1.7398395516444112
chr10	28594600	28595600	-2.1155740370415783
chr10	28594700	28595700	-1.5384781192190382
chr10	28594800	28595800	-1.7460136175143148
chr10	28594900	28595900	-1.220430086002129
chr10	28595000	28596000	-0.4394890065851158
chr10	28595100	28596100	-0.08705046781731897
chr10	28595200	28596200	-1.1812852093774784
chr10	28595300	28596300	-0.4325899736180578
chr10	28595400	28596400	-0.6035202838116915
chr10	28595500	28596500	-0.7034472416202592
chr10	28595600	28596600	-0.2691599772714526
chr10	28595700	28596700	-1.1314051436259769
chr10	28595800	28596800	-1.6126719570106902
chr10	28595900	28596900	-1.7359490956629575
chr10	28596000	28597000	-2.956594966567773
chr10	28596100	28597100	-2.64956579201996
chr10	28596200	28597200	-2.444408391242994
chr10	28596300	28597300	-2.951193045712658
chr10	28596400	28597400	-2.833099655356047
chr10	28596500	28597500	-2.7794848861183348
chr10	28596600	28597600	-3.752655770991096
chr10	28596700	28597700	-3.366541350405718
chr10	28596800	28597800	-2.5007074266185816
chr10	28596900	28597900	-3.2199419381922696
chr10	28597000	28598000	-2.513145583334913
chr10	28597100	28598100	-2.0523024573132744
chr10	28597200	28598200	-1.5791124556108442
chr10	28597300	28598300	-0.8045176362798319
chr10	28597400	28598400	-0.3465926297965541
chr10	28597500	28598500	-0.24861565088725984
chr10	28597600	28598600	0.03409983728711826
chr10	28597700	28598700	-0.06691852219682738
chr10	28597800	28598800	-0.8338217462002804
chr10	28597900	28598900	0.2748252361013256
chr10	28598000	28599000	0.37257614203492295
chr10	28598100	28599100	0.2990293545713045
chr10	28598200	28599200	0.05939496485149893
chr10	28598300	28599300	-0.4309858414469142
chr10	28598400	28599400	-0.18956843268011
chr10	28598500	28599500	-0.7078939010390556
chr10	28598600	28599600	-0.6379171836681145
chr10	28598700	28599700	0.0282111083440193
chr10	28598800	28599800	0.12702850812445132
chr10	28598900	28599900	-0.5580500602010546
chr10	28599000	28600000	-0.6552576884709145
chr10	28599100	28600100	-0.9682881385649674
chr10	28599200	28600200	-0.6314587778840569
chr10	28599300	28600300	-1.1559675099713709
chr10	28599400	28600400	-1.8084057971978882
chr10	28599500	28600500	-1.4131477016868383
chr10	28599600	28600600	-1.5921154981465655
chr10	28599700	28600700	-1.7156469562647196
chr10	28599800	28600800	-1.5478575008498001
chr10	28599900	28600900	-1.6081932323850876
chr10	28600000	28601000	-2.022201515525895
chr10	28600100	28601100	-2.568549104625492
chr10	28600200	28601200	-2.7529603003513743
chr10	28600300	28601300	-2.2688559108809567
chr10	28600400	28601400	-2.0569532472051018
chr10	28600500	28601500	-1.7985136796483232
chr10	28600600	28601600	-1.3228223425196903
chr10	28600700	28601700	-1.969947132954208
chr10	28600800	28601800	-1.6416752542159123
chr10	28600900	28601900	-1.3366988661922845
chr10	28601000	28602000	-1.24525397786677
chr10	28601100	28602100	-0.6200357918524777
chr10	28601200	28602200	-0.4928984394859921
chr10	28601300	28602300	-0.6615007184421221
chr10	28601400	28602400	-0.7070943726908347
chr10	28601500	28602500	-0.8255119042588802
chr10	28601600	28602600	-0.8453143561416854
chr10	28601700	28602700	-0.43500734474626257
chr10	28601800	28602800	-1.0150563388517824
chr10	28601900	28602900	-0.2401711084606493
chr10	28602000	28603000	0.28982484475446485
chr10	28602100	28603100	0.2388343841567069
chr10	28602200	28603200	0.20873709598210635
chr10	28602300	28603300	0.0867699845480011
chr10	28602400	28603400	-0.06255364001541536
chr10	28602500	28603500	-0.20471557730739406
chr10	28602600	28603600	-0.4689102679253303
chr10	28602700	28603700	-0.5193098019408571
chr10	28602800	28603800	0.05470905660071766
chr10	28602900	28603900	-0.6978146419993388
chr10	28604000	28605000	-2.3701653611947684
chr10	28604100	28605100	-2.205207141763539
chr10	28604200	28605200	-2.1397001226400088
chr10	28604300	28605300	-2.1543804612398767
chr10	28604400	28605400	-2.002247152009403
chr10	28604500	28605500	-2.1500943900948792
chr10	28604600	28605600	-2.381788943796007
chr10	28604700	28605700	-3.109483018802753
chr10	28604800	28605800	-2.43707738226215
chr10	28604900	28605900	-2.3062814316480424
chr10	28605000	28606000	-1.644126247940577
chr10	28605100	28606100	-1.6734252088604948
chr10	28605200	28606200	-1.3101537866569
chr10	28605300	28606300	-1.744405308400699
chr10	28605400	28606400	-2.0249441525056406
chr10	28605500	28606500	-1.7736220655184722
chr10	28605600	28606600	-1.3901001047322414
chr10	28605700	28606700	-0.9468554157335284
chr10	28605800	28606800	-1.328003235653288
chr10	28605900	28606900	-1.2035762732960356
chr10	28606000	28607000	-1.3469942784307507
chr10	28606100	28607100	-1.6892670816296709
chr10	28606200	28607200	-2.28699512236614
chr10	28606300	28607300	-2.1265307813447603
chr10	28606400	28607400	-1.9615298755649808
chr10	28606500	28607500	-2.603749058803021
chr10	28606600	28607600	-2.9182663898809693
chr10	28606700	28607700	-2.9092993463313617
chr10	28606800	28607800	-2.2354258088009487
chr10	28606900	28607900	-2.574017915568755
chr10	28607000	28608000	-2.191152206484865
chr10	28607100	28608100	-1.5810179063335958
chr10	28607200	28608200	-1.4253768663732451
chr10	28607300	28608300	-1.3858835664314528
chr10	28607400	28608400	-0.4483384923969905
chr10	28607500	28608500	-0.5338228397921521
chr10	28607600	28608600	-0.7004630958324619
chr10	28607700	28608700	-1.056306243856218
chr10	28607800	28608800	-1.036809967893736
chr10	28607900	28608900	-1.0563153965422951
chr10	28608000	28609000	-1.394275945843131
chr10	28608100	28609100	-1.5144058319558662
chr10	28608200	28609200	-0.8238588477399874
chr10	28608300	28609300	-0.18854708561240188
chr10	28608400	28609400	-1.9379809465470001
chr10	28608500	28609500	-1.7042783931524363
chr10	28608600	28609600	-1.7792644259728985
chr10	28608700	28609700	-1.5913671234637616
chr10	28608800	28609800	-1.9435837002104976
chr10	28608900	28609900	-2.3764460311474624
chr10	28610100	28611100	-0.8756501275028692
chr10	28610200	28611200	-0.3623779782170738
chr10	28610300	28611300	0.11150544259872618
chr10	28610400	28611400	0.6221857753723656
chr10	28610500	28611500	1.7834411005955937
chr10	28610600	28611600	2.0026670128208712
chr10	28610700	28611700	1.488633773242097
chr10	28610800	28611800	0.9573163877748941
chr10	28610900	28611900	1.2373790081191556
chr10	28611000	28612000	1.3349987789476685
chr10	28611100	28612100	1.0287468997632585
chr10	28611200	28612200	0.16191117004760866
chr10	28611300	28612300	-0.5670890947614933
chr10	28611400	28612400	-0.8812337029266091
chr10	28611500	28612500	-2.2044354981029457
chr10	28611600	28612600	-2.2817014605647503
chr10	28611700	28612700	-2.321737993730664
chr10	28611800	28612800	-1.7517710739022068
chr10	28611900	28612900	-2.285131594981106
chr10	28612000	28613000	-2.5643239138090013
chr10	28612100	28613100	-3.2514696929772526
chr10	28612200	28613200	-2.256896281318164
chr10	28612300	28613300	-1.2294660457399251
chr10	28612400	28613400	-1.6321018705678445
chr10	28612500	28613500	-1.033141432589976
chr10	28612600	28613600	-1.5706618817950968
chr10	28612700	28613700	-0.9637265234751132
chr10	28612800	28613800	-0.835513164719068
chr10	28612900	28613900	-0.9078901168808317
chr10	28613000	28614000	-0.7092882014399887
chr10	28613100	28614100	0.4581095108547335
chr10	28613200	28614200	-0.15746903285385633
chr10	28613300	28614300	-0.4459160664223821
chr10	28613400	28614400	0.6889492473217698
chr10	28613500	28614500	0.14196176801999771
chr10	28613600	28614600	0.3569749003008727
chr10	28613700	28614700	0.045610119875782264
chr10	28613800	28614800	-0.4526047804760276
chr10	28613900	28614900	-0.2868766384398875
chr10	28614000	28615000	0.26335142656278004
chr10	28614100	28615100	0.1916982901595306
chr10	28614200	28615200	1.2562979019893266
chr10	28614300	28615300	1.2879800873162746
chr10	28614400	28615400	0.7312122076966016
chr10	28614500	28615500	1.29336876014145
chr10	28614600	28615600	1.0736025653684569
chr10	28614700	28615700	1.2157705470600266
chr10	28614800	28615800	1.5375786932500528
chr10	28614900	28615900	1.4294002214150074
chr10	28615000	28616000	0.8101417123288883
chr10	28615100	28616100	0.1387671124113096
chr10	28615200	28616200	0.2498168971137181
chr10	28615300	28616300	0.9070126215270736
chr10	28615400	28616400	1.4304420403359135
chr10	28615500	28616500	1.0737110924773337
chr10	28615600	28616600	1.2068959026427977
chr10	28615700	28616700	-0.04298415575424313
chr10	28615800	28616800	-0.6501651558808648
chr10	28615900	28616900	-0.42874340760995694
chr10	28616000	28617000	0.18513367525461694
chr10	28616100	28617100	0.8049629327278366
chr10	28616200	28617200	0.18752129328020972
chr10	28616300	28617300	-0.28092678677593996
chr10	28616400	28617400	-1.1450474451202948
chr10	28616500	28617500	-0.9896774135509072
chr10	28616600	28617600	-1.0755111920609517
chr10	28616700	28617700	0.4115828644956608
chr10	28616800	28617800	1.1016247189156398
chr10	28616900	28617900	0.8096065667447305
chr10	28617000	28618000	0.9832357544886329
chr10	28617100	28618100	0.5297387177884558
chr10	28617200	28618200	0.3874205714542125
chr10	28617300	28618300	0.4507356196618625
chr10	28617400	28618400	0.9430667139691656
chr10	28617500	28618500	0.9352644220673052
chr10	28617600	28618600	1.1104327687466005
chr10	28617700	28618700	0.600523982813853
chr10	28617800	28618800	-0.003937871730758872
chr10	28618800	28619800	0.9742696069057984
chr10	28618900	28619900	0.7013565737896353
chr10	28619000	28620000	0.7985920103744039
chr10	28619100	28620100	1.2357736546638642
chr10	28619200	28620200	0.3554779601879384
chr10	28619300	28620300	-0.482722286676553
chr10	28619400	28620400	-0.5009993991418642
chr10	28619500	28620500	-0.06808551129442825
chr10	28619600	28620600	0.010114880562720948
chr10	28619700	28620700	-0.2480772984354157
chr10	28619800	28620800	-1.2190112315819028
chr10	28619900	28620900	-1.1034197049486991
chr10	28620000	28621000	-1.3790655631068502
chr10	28620100	28621100	-2.9735895172360247
chr10	28621300	28622300	-1.4001288687678883
chr10	28621400	28622400	-1.1984532086512918
chr10	28622700	28623700	-3.4811703964095257
chr10	28622800	28623800	-4.018670488045607
chr10	28622900	28623900	-3.56006716847737
chr10	28623000	28624000	-3.5231688140746567
chr10	28623100	28624100	-4.036295681470174
chr10	28623200	28624200	-3.9224808019070445
chr10	28623300	28624300	-4.041430805581199
chr10	28623400	28624400	-3.7392365095180047
chr10	28623500	28624500	-1.84857433621434
chr10	28623600	28624600	-0.9037467164774936
chr10	28623700	28624700	-0.851550420923253
chr10	28623800	28624800	-0.1958962490108599
chr10	28623900	28624900	-0.30390419956746834
chr10	28624000	28625000	-0.11364172003029584
chr10	28624100	28625100	0.7702197616913593
chr10	28624200	28625200	1.5303500834576007
chr10	28624300	28625300	1.7305533802090558
chr10	28624400	28625400	1.4814466178799592
chr10	28624500	28625500	1.545689800793043
chr10	28624600	28625600	0.7784999985467991
chr10	28624700	28625700	1.617954888334284
chr10	28624800	28625800	2.4250476042285696
chr10	28624900	28625900	2.6132022302543607
chr10	28625000	28626000	2.601643244032137
chr10	28626100	28627100	1.8698458167593537
chr10	28626200	28627200	2.2076190020623345
chr10	28626300	28627300	2.3250623347384485
chr10	28626400	28627400	2.438620942525686
chr10	28626500	28627500	2.8070685841124963
chr10	28626600	28627600	3.050040207863965
chr10	28626700	28627700	2.8355865525963484
chr10	28626800	28627800	3.265611099987572
chr10	28626900	28627900	2.9954604440559582
chr10	28627000	28628000	2.7175905746892077
chr10	28627100	28628100	2.5723295020540307
chr10	28627200	28628200	2.413342794576664
chr10	28627300	28628300	2.2309238716868207
chr10	28627400	28628400	1.7584025803513907
chr10	28627500	28628500	1.6368211255158145
chr10	28627600	28628600	1.002527852346646
chr10	28627700	28628700	1.5230877409573225
chr10	28627800	28628800	1.3313204305643556
chr10	28627900	28628900	1.4079752414283817
chr10	28628000	28629000	1.1757110486850773
chr10	28628100	28629100	1.6849941331778788
chr10	28628200	28629200	2.007270175868989
chr10	28628300	28629300	2.818763463914172
chr10	28628400	28629400	3.228410594997632
chr10	28628500	28629500	3.5934405157104177
chr10	28628600	28629600	3.8518154947668792
chr10	28628700	28629700	3.5682562643025904
chr10	28628800	28629800	3.7892598101865262
chr10	28629600	28630600	2.117973995652326
chr10	28629700	28630700	2.2094984963605024
chr10	28629800	28630800	1.9799295696818773
chr10	28629900	28630900	1.6040316038524434
chr10	28630000	28631000	1.3557720539295843
chr10	28630100	28631100	1.5172532933956748
chr10	28630200	28631200	1.6861917048517268
chr10	28630300	28631300	1.8829354169279984
chr10	28630400	28631400	1.5723569015875656
chr10	28630500	28631500	2.43081671200684
chr10	28630600	28631600	2.984241289344748
chr10	28630700	28631700	1.8121205458218173
chr10	28630800	28631800	1.232023929784286
chr10	28630900	28631900	1.0315688672093009
chr10	28631100	28632100	0.3003572980352321
chr10	28631200	28632200	-0.4913628078526724
chr10	28631300	28632300	-0.7958421619173645
chr10	28631400	28632400	-1.5325566033483948
chr10	28631500	28632500	-1.9328262115533363
chr10	28631600	28632600	-2.4629571856556733
chr10	28631700	28632700	-1.786437506162463
chr10	28631800	28632800	-1.3855486251039622
chr10	28631900	28632900	-1.177770851255321
chr10	28632000	28633000	-1.4037707853609067
chr10	28632100	28633100	-0.8843283781194345
chr10	28632200	28633200	-0.008110712480140147
chr10	28633400	28634400	-0.3206392903277228
chr10	28633500	28634500	-0.3874600027057785
chr10	28633600	28634600	0.3837960766173373
chr10	28633700	28634700	0.8630683061205652
chr10	28633800	28634800	1.8666477832364
chr10	28633900	28634900	1.2648055214980356
chr10	28634000	28635000	1.0564770830940942
chr10	28634100	28635100	1.3592098473125334
chr10	28634200	28635200	2.1482938891935333
chr10	28634300	28635300	2.9342524372862093
chr10	28634400	28635400	3.082580948678732
chr10	28634500	28635500	2.6965467428386014
chr10	28634600	28635600	2.5584846772525287
chr10	28634700	28635700	2.2465280477497904
chr10	28634800	28635800	2.0893085746843303
chr10	28634900	28635900	2.3187499338360014
chr10	28635000	28636000	2.170630276055801
chr10	28635100	28636100	1.8509088329993613
chr10	28635200	28636200	1.3235730282190759
chr10	28635300	28636300	0.8680439747503756
chr10	28635400	28636400	0.4187487790293721
chr10	28635500	28636500	0.4194319871693318
chr10	28636600	28637600	2.349973524815581
chr10	28636700	28637700	1.8588072617559868
chr10	28636800	28637800	1.8765201430390268
chr10	28636900	28637900	1.7635772983247555
chr10	28638000	28639000	-0.19922264542850507
chr10	28638100	28639100	-0.2230269522392834
chr10	28638200	28639200	0.0684100815319715
chr10	28639300	28640300	0.28494993651246353
chr10	28639400	28640400	-0.4428751125182267
chr10	28639500	28640500	-0.8823831441117925
chr10	28639600	28640600	-0.9685849147660852
chr10	28639700	28640700	-0.962396405402065
chr10	28639800	28640800	-1.6256409261422184
chr10	28639900	28640900	-1.0491326129185456
chr10	28640000	28641000	-1.38456091232108
chr10	28640100	28641100	-0.6240064513022029
chr10	28640200	28641200	-0.6804898542699409
chr10	28640300	28641300	-1.4046354139700656
chr10	28640400	28641400	-1.17627802096714
chr10	28640500	28641500	-0.9675672931625524
chr10	28640600	28641600	-0.7470633543708517
chr10	28640700	28641700	-0.8307269344309809
chr10	28640800	28641800	-0.11508192329744894
chr10	28640900	28641900	-0.4889237571139761
chr10	28641000	28642000	-0.6841361449881947
chr10	28641100	28642100	-1.0554590333202891
chr10	28641200	28642200	-0.6229955316090678
chr10	28641300	28642300	-0.5154460069413687
chr10	28642400	28643400	0.7218446427977857
chr10	28642500	28643500	0.4750660151672652
chr10	28642600	28643600	0.046654967665873966
chr10	28642700	28643700	0.1354462157914215
chr10	28642800	28643800	-0.3245847194028215
chr10	28642900	28643900	0.1763903020027907
chr10	28643000	28644000	0.8247439471184065
chr10	28643100	28644100	0.2727847301186568
chr10	28643200	28644200	0.2693791003069483
chr10	28643300	28644300	-0.18250015253490795
chr10	28643400	28644400	0.41093387288397976
chr10	28643500	28644500	0.7424751221371334
chr10	28643600	28644600	0.9929283688413164
chr10	28643700	28644700	0.6680668426982815
chr10	28643800	28644800	1.142081932081894
chr10	28643900	28644900	0.9769871273256286
chr10	28644000	28645000	0.9736292474696615
chr10	28644100	28645100	1.8214738647083317
chr10	28644200	28645200	2.3610564737167503
chr10	28644300	28645300	2.5149391580809577
chr10	28644400	28645400	1.889842988544999
chr10	28644500	28645500	1.7210868310303509
chr10	28644600	28645600	1.3597371423295137
chr10	28644700	28645700	1.394575625338603
chr10	28644800	28645800	1.3482425244784393
chr10	28644900	28645900	1.330266450352255
chr10	28645000	28646000	1.1266415799265252
chr10	28645800	28646800	0.6977207236331737
chr10	28645900	28646900	0.4056043484302546
chr10	28646000	28647000	0.2990805604401281
chr10	28646100	28647100	-0.2180268239770314
chr10	28646200	28647200	-0.21480209605778613
chr10	28646300	28647300	-0.2805843925089101
chr10	28646400	28647400	-0.2757747701143245
chr10	28646500	28647500	-0.3656701752475999
chr10	28646600	28647600	-0.6217211038441632
chr10	28646700	28647700	0.2702850757343032
chr10	28646800	28647800	0.4567517924744338
chr10	28646900	28647900	0.8965382244758979
chr10	28647000	28648000	0.9501325305633886
chr10	28647100	28648100	1.6588329654155618
chr10	28647200	28648200	1.7521310073812648
chr10	28647300	28648300	1.7037177518513429
chr10	28647400	28648400	1.5124891574792168
chr10	28647500	28648500	1.4648026888517245
chr10	28647600	28648600	1.1315868455383964
chr10	28647700	28648700	0.4573265205096767
chr10	28647800	28648800	-0.2770762473724516
chr10	28647900	28648900	-0.9547643282971486
chr10	28648000	28649000	-0.8775596211604438
chr10	28648100	28649100	-0.7611931907515214
chr10	28648200	28649200	-1.6516287064063668
chr10	28648300	28649300	-2.0606429302629725
chr10	28648400	28649400	-1.1977101906634624
chr10	28648500	28649500	-1.2714654267736756
chr10	28648600	28649600	-1.2115983506498709
chr10	28648700	28649700	-0.7694923623798392
chr10	28650500	28651500	-0.984535898214181
chr10	28650600	28651600	-1.0070269349351395
chr10	28650700	28651700	-0.7834421272716426
chr10	28650800	28651800	-0.4971177911109064
chr10	28650900	28651900	-0.29624996250651475
chr10	28651000	28652000	0.6516796086739592
chr10	28651100	28652100	0.8626138434930632
chr10	28651200	28652200	0.7330835790907155
chr10	28651300	28652300	0.5177003755871645
chr10	28651400	28652400	1.0645821637973714
chr10	28651500	28652500	1.5684372490343552
chr10	28651600	28652600	1.5603896759703908
chr10	28651700	28652700	1.0712112740732982
chr10	28652300	28653300	0.4928979548802905
chr10	28652400	28653400	0.5982883156314694
chr10	28652500	28653500	0.5046600832045919
chr10	28652600	28653600	0.18107395790329625
chr10	28652700	28653700	0.6580075511020358
chr10	28652800	28653800	-0.3233859985618302
chr10	28652900	28653900	-0.4810986720400839
chr10	28653000	28654000	-0.24345374926866548
chr10	28653100	28654100	-0.21995239261594685
chr10	28654300	28655300	-0.778097592134052
chr10	28654400	28655400	-0.6872330252843167
chr10	28654500	28655500	-1.2598771167401204
chr10	28654600	28655600	-2.4099757286556978
chr10	28654700	28655700	-2.026355636783612
chr10	28654800	28655800	-2.4667534409385485
chr10	28654900	28655900	-3.000333311079288
chr10	28655000	28656000	-2.418563961295975
chr10	28655100	28656100	-1.7542392712213355
chr10	28655200	28656200	-1.76259482194538
chr10	28655300	28656300	-1.7927059040243662
chr10	28655400	28656400	-2.100226655008328
chr10	28655500	28656500	-1.6489685924226885
chr10	28655600	28656600	0.2475925976422857
chr10	28655700	28656700	0.567969748531573
chr10	28655800	28656800	0.7115697956612566
chr10	28655900	28656900	0.8771175908571248
chr10	28656000	28657000	1.4931740233061515
chr10	28656100	28657100	1.3558572039391368
chr10	28656200	28657200	1.1625214112308468
chr10	28656300	28657300	1.2451874037181394
chr10	28657500	28658500	-0.4884830878420833
chr10	28657600	28658600	-0.043703314962385366
chr10	28657700	28658700	0.2677394845244321
chr10	28658700	28659700	1.2088713668889173
chr10	28658800	28659800	1.257423040515334
chr10	28658900	28659900	1.068788434587841
chr10	28659000	28660000	0.9264193684767249
chr10	28659100	28660100	1.2060100996623608
chr10	28659200	28660200	1.6000922665191524
chr10	28659300	28660300	1.8046355323865653
chr10	28659400	28660400	1.4997451454808983
chr10	28660700	28661700	-1.1374521422798425
chr10	28660800	28661800	-2.074503849048762
chr10	28660900	28661900	-2.1802035643895383
chr10	28661000	28662000	-1.5461140083283444
chr10	28661100	28662100	-1.1186431080041772
chr10	28661200	28662200	-1.5370909286824193
chr10	28661300	28662300	-1.480725321441221
chr10	28661400	28662400	-2.0396742360250806
chr10	28661500	28662500	-1.6630214135133488
chr10	28661600	28662600	-0.8227090069237136
chr10	28661700	28662700	-0.4137866305846956
chr10	28661800	28662800	0.571054464354584
chr10	28661900	28662900	1.0789162115426072
chr10	28662000	28663000	0.3467052452719683
chr10	28662100	28663100	0.2363502112348493
chr10	28662200	28663200	0.7491974809665531
chr10	28662300	28663300	0.8619536735078539
chr10	28662400	28663400	1.4247608288599087
chr10	28662500	28663500	0.9564439547243376
chr10	28662600	28663600	0.9036453086944908
chr10	28662700	28663700	0.8501480446087311
chr10	28662800	28663800	0.4377664863159855
chr10	28662900	28663900	0.0667883988961461
chr10	28663000	28664000	0.312984403202277
chr10	28663100	28664100	-0.9147465958783508
chr10	28663200	28664200	-0.6966824302279881
chr10	28663300	28664300	-0.2842668188266399
chr10	28663400	28664400	-0.4187733166412544
chr10	28663500	28664500	0.3128728094544305
chr10	28663600	28664600	-0.10219859529437557
chr10	28663700	28664700	-0.13788438479908013
chr10	28663800	28664800	0.4984187320034084
chr10	28663900	28664900	0.8217919046615939
chr10	28664000	28665000	1.0875393199880872
chr10	28664100	28665100	2.124596415551287
chr10	28664200	28665200	2.5801174123122688
chr10	28664300	28665300	2.328462320903096
chr10	28664400	28665400	2.578406668705864
chr10	28664500	28665500	2.1658333107371317
chr10	28664600	28665600	2.7361638746145656
chr10	28664700	28665700	3.0275211659186536
chr10	28664800	28665800	2.754476760129814
chr10	28664900	28665900	2.5824629047743
chr10	28665000	28666000	2.7257236371156317
chr10	28665100	28666100	2.504796642635329
chr10	28666200	28667200	2.3337705670259616
chr10	28666300	28667300	1.5482171171463897
chr10	28666400	28667400	1.385627312282241
chr10	28666500	28667500	0.8416557329114289
chr10	28666600	28667600	0.5413251113733127
chr10	28666700	28667700	0.5522334098171834
chr10	28666800	28667800	0.4654977840505866
chr10	28666900	28667900	1.0689459736541678
chr10	28667000	28668000	0.8715214346305263
chr10	28667100	28668100	0.411352716307265
chr10	28667200	28668200	-0.16907095256074348
chr10	28667300	28668300	0.11206218932216404
chr10	28667400	28668400	-0.3145414887741334
chr10	28667500	28668500	0.6809218796402711
chr10	28667600	28668600	0.5800522097554109
chr10	28667700	28668700	0.7096726159567701
chr10	28667800	28668800	1.1930516763547183
chr10	28667900	28668900	1.4973851227985198
chr10	28668000	28669000	1.1706570890706494
chr10	28668100	28669100	1.4655131429636632
chr10	28668200	28669200	1.5775936627481542
chr10	28668300	28669300	1.4257300113185774
chr10	28668400	28669400	2.146754423624314
chr10	28668500	28669500	2.1108943535622275
chr10	28668600	28669600	2.3041631114118424
chr10	28668700	28669700	2.202097549728021
chr10	28668800	28669800	1.7777399613039957
chr10	28668900	28669900	1.8854903237514369
chr10	28669000	28670000	2.43404025820996
chr10	28669100	28670100	2.391628078347633
chr10	28669200	28670200	2.5995751731505767
chr10	28669300	28670300	2.7762814772817035
chr10	28669400	28670400	2.052019534125842
chr10	28669500	28670500	1.444260318565588
chr10	28669600	28670600	1.2348733987801337
chr10	28669700	28670700	1.09481832379733
chr10	28669800	28670800	0.9884561580206422
chr10	28669900	28670900	0.3411539699277502
chr10	28670000	28671000	0.0727956970666419
chr10	28670500	28671500	1.296046844968887
chr10	28670600	28671600	1.5466245718342158
chr10	28670700	28671700	1.799132857152645
chr10	28670800	28671800	1.62008868491348
chr10	28670900	28671900	1.7363006492045954
chr10	28671000	28672000	1.7027200727174143
chr10	28671100	28672100	1.4535853204743023
chr10	28671200	28672200	1.6117002814948709
chr10	28671300	28672300	1.5636010979405448
chr10	28671400	28672400	2.0552909284427265
chr10	28671500	28672500	1.3679680275406108
chr10	28671600	28672600	1.3076629509505713
chr10	28671700	28672700	1.2798418722028793
chr10	28671800	28672800	1.1071483669811593
chr10	28671900	28672900	1.3645518002707062
chr10	28672000	28673000	1.2100631868859446
chr10	28672100	28673100	2.0552097502635136
chr10	28672200	28673200	1.902204327036328
chr10	28672300	28673300	2.1119933773488326
chr10	28672400	28673400	1.5033728261337376
chr10	28672500	28673500	1.8370743807381282
chr10	28672600	28673600	1.8325442840609991
chr10	28672700	28673700	1.7474184755891942
chr10	28672800	28673800	2.0642158789855585
chr10	28672900	28673900	1.4215949461173742
chr10	28673000	28674000	1.770087732437126
chr10	28673100	28674100	1.1750033188778175
chr10	28673200	28674200	1.278447128474668
chr10	28673300	28674300	0.9842960627757896
chr10	28673400	28674400	0.7290339717878728
chr10	28673500	28674500	1.4029443339476697
chr10	28673600	28674600	1.6070595219990178
chr10	28673700	28674700	1.8702845628520663
chr10	28673800	28674800	1.7646627581699292
chr10	28673900	28674900	2.3434548727539024
chr10	28674000	28675000	2.1361046189573263
chr10	28674100	28675100	2.2832820607808397
chr10	28674200	28675200	2.5934797453629583
chr10	28674300	28675300	3.060210914383733
chr10	28674400	28675400	3.4299597851055736
chr10	28674500	28675500	2.415558228636415
chr10	28674600	28675600	1.4995843201780288
chr10	28674700	28675700	1.3686923024385251
chr10	28674800	28675800	1.5090159361443256
chr10	28674900	28675900	1.2400980283305942
chr10	28676000	28677000	1.0929303883069397
chr10	28676100	28677100	2.1153275946910264
chr10	28676200	28677200	2.2655090052897497
chr10	28676300	28677300	2.1014431067989374
chr10	28676400	28677400	-0.8161438805388722
chr10	28676500	28677500	-0.596038220350192
chr10	28676600	28677600	-2.870712394960821
chr10	28676700	28677700	-2.5169751854618254
chr10	28676800	28677800	-1.164413447742076
chr10	28676900	28677900	-1.2158593644032931
chr10	28677000	28678000	-1.7886126046484006
chr10	28677100	28678100	-3.2739366807236165
chr10	28677200	28678200	-4.552269781193028
chr10	28677300	28678300	-5.6111817852570045
chr10	28677400	28678400	-3.4262309546973886
chr10	28677500	28678500	-4.2706620906522454
chr10	28677600	28678600	-0.4739008472056718
chr10	28677700	28678700	0.3960671659791076
chr10	28677800	28678800	-0.1857829513049112
chr10	28677900	28678900	-0.2300934903777474
chr10	28678000	28679000	-0.703606788443236
chr10	28678100	28679100	-1.4744484170491716
chr10	28678200	28679200	-1.6835464477064932
chr10	28678300	28679300	-1.9918525436614642
chr10	28678400	28679400	-1.7295709540964188
chr10	28678500	28679500	-0.9173209965578124
chr10	28678600	28679600	-0.7643964268824706
chr10	28678700	28679700	-1.3835025710509623
chr10	28678800	28679800	-1.7295350360227535
chr10	28678900	28679900	-2.087538873006665
chr10	28679000	28680000	-2.4413788374433656
chr10	28679100	28680100	-2.0191888869517336
chr10	28679200	28680200	-1.8500085690426384
chr10	28679300	28680300	-1.9486793453625133
chr10	28679400	28680400	-1.8635002003658985
chr10	28679500	28680500	-1.7535409158440434
chr10	28679600	28680600	-1.7311281703503474
chr10	28679700	28680700	-1.824884609128001
chr10	28679800	28680800	-1.3996394709379656
chr10	28679900	28680900	-1.9441253136838053
chr10	28680000	28681000	-1.9261562808322399
chr10	28680100	28681100	-1.9205552759296527
chr10	28680200	28681200	-2.0842768039088164
chr10	28680300	28681300	-1.4554149164562462
chr10	28680400	28681400	-1.092058526877013
chr10	28680500	28681500	-0.6895925101816289
chr10	28680600	28681600	-0.8082064707519635
chr10	28680700	28681700	-0.2893590921929271
chr10	28680800	28681800	-1.0111916259077995
chr10	28680900	28681900	-0.3723027574152313
chr10	28681000	28682000	0.37278001141217587
chr10	28681100	28682100	0.8719696660068847
chr10	28681200	28682200	1.12428223666238
chr10	28681300	28682300	0.6625988847689553
chr10	28681400	28682400	0.4792125513891339
chr10	28681500	28682500	-0.2304505557104052
chr10	28681600	28682600	0.10376967619903699
chr10	28681700	28682700	0.5621887225085678
chr10	28681800	28682800	-0.08950032143067782
chr10	28681900	28682900	0.3201338044002785
chr10	28682000	28683000	0.3646256349828881
chr10	28682100	28683100	-0.2842624608904282
chr10	28682200	28683200	-1.2250239756066872
chr10	28682300	28683300	-1.6111900687642124
chr10	28682400	28683400	-1.7752626946108192
chr10	28682500	28683500	-2.492216848201418
chr10	28682600	28683600	-3.731253757536861
chr10	28682700	28683700	-3.9856534827118137
chr10	28682800	28683800	-2.537285633896256
chr10	28682900	28683900	-2.8748068159022213
chr10	28684000	28685000	-2.2216224498673376
chr10	28684100	28685100	-2.2668238455019627
chr10	28684200	28685200	-2.2934736390994184
chr10	28684300	28685300	-1.6934189752972637
chr10	28684400	28685400	-1.6834610951866351
chr10	28684500	28685500	-1.4035642487891455
chr10	28684600	28685600	-1.3892363216515722
chr10	28684700	28685700	-0.4893755122271822
chr10	28684800	28685800	0.2324714896915341
chr10	28684900	28685900	0.9544760318495134
chr10	28685000	28686000	0.6401919101818616
chr10	28685100	28686100	0.6390938081066383
chr10	28685200	28686200	0.7773426649314565
chr10	28685300	28686300	0.925760454801102
chr10	28685400	28686400	0.5844370021389741
chr10	28685500	28686500	0.9632806074221868
chr10	28685600	28686600	1.1651754123537452
chr10	28685700	28686700	1.455805362261019
chr10	28685800	28686800	0.9925453442838921
chr10	28685900	28686900	-0.05197415562378229
chr10	28686000	28687000	0.7061736409390859
chr10	28686100	28687100	0.8398529027078013
chr10	28686200	28687200	1.1943837531839272
chr10	28686300	28687300	1.7910423902264594
chr10	28686400	28687400	1.7831024935332562
chr10	28686500	28687500	2.214828080648887
chr10	28686600	28687600	2.2760542489997277
chr10	28686700	28687700	1.6903485975181731
chr10	28686800	28687800	2.154710030338652
chr10	28686900	28687900	2.3718241414989745
chr10	28687000	28688000	3.011147774407001
chr10	28687100	28688100	3.2969772297129865
chr10	28687200	28688200	2.856036859934496
chr10	28687300	28688300	2.434329469314913
chr10	28687400	28688400	2.7488141532828085
chr10	28687500	28688500	2.514461512756581
chr10	28687600	28688600	2.108362624327885
chr10	28687700	28688700	2.2994195707175447
chr10	28687800	28688800	1.9922438954296071
chr10	28688900	28689900	0.5387640272677413
chr10	28689000	28690000	0.5256698227909591
chr10	28689100	28690100	0.15626956838021672
chr10	28689200	28690200	0.3886364712438909
chr10	28689300	28690300	1.0896422610412484
chr10	28689400	28690400	0.9008539534691572
chr10	28689500	28690500	0.5824524910667113
chr10	28689600	28690600	0.8294187459190824
chr10	28689700	28690700	0.9106228203669744
chr10	28689800	28690800	0.797227801624462
chr10	28689900	28690900	0.7611949484617863
chr10	28690000	28691000	0.6615621215922284
chr10	28690100	28691100	0.7650948785809275
chr10	28690200	28691200	0.2865706003565727
chr10	28690300	28691300	-0.09650679445727607
chr10	28690400	28691400	0.03155213796420574
chr10	28690500	28691500	0.17845352485791866
chr10	28694000	28695000	1.8950633352834636
chr10	28694100	28695100	2.6237248824418007
chr10	28694200	28695200	2.199952938041398
chr10	28694300	28695300	2.616564938654517
chr10	28694400	28695400	2.5136855698709457
chr10	28694500	28695500	2.1224118480651994
chr10	28694600	28695600	1.4466349104485037
chr10	28694700	28695700	1.285018509093018
chr10	28694800	28695800	1.7357571543819084
chr10	28694900	28695900	1.7822908689695
chr10	28695000	28696000	1.376567597304449
chr10	28695100	28696100	0.6281358613946507
chr10	28695200	28696200	1.3028657640817594
chr10	28695300	28696300	0.9590835792028262
chr10	28695400	28696400	1.780008731804583
chr10	28695500	28696500	1.927179223282713
chr10	28695600	28696600	1.938265685514403
chr10	28695700	28696700	1.82759841127268
chr10	28695800	28696800	1.4621598670373082
chr10	28695900	28696900	1.3082685125561877
chr10	28696000	28697000	1.3381874078878728
chr10	28696100	28697100	1.6410388293003637
chr10	28696200	28697200	1.5425111144623729
chr10	28696300	28697300	1.7813402911748213
chr10	28696400	28697400	1.891561525707424
chr10	28696500	28697500	1.4464346681257074
chr10	28696600	28697600	1.571132371296816
chr10	28696700	28697700	1.2029660863209308
chr10	28696800	28697800	1.4884827092904842
chr10	28696900	28697900	1.4326741565612886
chr10	28697000	28698000	1.2480645551936083
chr10	28697100	28698100	1.2019470396942673
chr10	28697200	28698200	0.9034108937910004
chr10	28697300	28698300	0.2863202230776175
chr10	28697400	28698400	-0.21005883651557092
chr10	28697500	28698500	-0.3340035372758516
chr10	28697600	28698600	-1.120002480671628
chr10	28697700	28698700	-0.4828423820522666
chr10	28697800	28698800	-0.6868549883098848
chr10	28697900	28698900	-0.8448061513010697
chr10	28698000	28699000	-1.1532458283488032
chr10	28698100	28699100	-1.6838291357121526
chr10	28698200	28699200	-1.376873763028076
chr10	28698900	28699900	-1.1502824040925497
chr10	28700000	28701000	0.4320519540770839
chr10	28700100	28701100	0.3393079947599377
chr10	28700200	28701200	0.2231441526978284
chr10	28700300	28701300	-0.2075283404600108
chr10	28700400	28701400	-0.11760673327228932
chr10	28700500	28701500	-0.7675497011199881
chr10	28700600	28701600	-0.9215405651359359
chr10	28700700	28701700	-0.5729030667793621
chr10	28700800	28701800	-1.1545960081375082
chr10	28700900	28701900	-1.1741530181760709
chr10	28701000	28702000	-1.3154772531739096
chr10	28701100	28702100	-0.4240110468040514
chr10	28701200	28702200	0.2288031758915051
chr10	28701300	28702300	0.8028610267595577
chr10	28701400	28702400	0.6186984163020277
chr10	28701500	28702500	1.1355458425298195
chr10	28701600	28702600	1.7327374249010712
chr10	28701700	28702700	1.5698611368319308
chr10	28701800	28702800	1.9710194088602595
chr10	28701900	28702900	1.8721172415414191
chr10	28702000	28703000	2.140922580939314
chr10	28702100	28703100	1.2027574578483935
chr10	28702200	28703200	0.2959688727652761
chr10	28702300	28703300	-0.2896509658879195
chr10	28702400	28703400	-0.3351633516335285
chr10	28702500	28703500	-0.6556035176395364
chr10	28702600	28703600	-0.03916331653406353
chr10	28702700	28703700	-0.1793697901044296
chr10	28702800	28703800	-0.686179564048954
chr10	28702900	28703900	-0.14330448371570068
chr10	28703000	28704000	-0.41944713663014593
chr10	28703100	28704100	-0.3152354193504783
chr10	28703200	28704200	-0.14389398867528247
chr10	28703300	28704300	-0.635184851343711
chr10	28703400	28704400	-0.36065551005966345
chr10	28703500	28704500	0.08336345690383525
chr10	28703600	28704600	-1.0197716502826912
chr10	28703700	28704700	-1.4266076271650328
chr10	28703800	28704800	-1.5389564479293851
chr10	28703900	28704900	-1.9263856415073708
chr10	28704000	28705000	-1.4822144295713013
chr10	28704100	28705100	-1.7844630235459429
chr10	28704200	28705200	-1.812864412266422
chr10	28704300	28705300	-1.1261449261222087
chr10	28704400	28705400	-1.5181120669478356
chr10	28704500	28705500	-1.6517054112741796
chr10	28704600	28705600	-1.0940359368148886
chr10	28704700	28705700	-0.4508950843854604
chr10	28704800	28705800	0.05221892791944045
chr10	28704900	28705900	-0.3412874278780855
chr10	28705000	28706000	-0.42012700780778484
chr10	28705100	28706100	1.0309300008261617
chr10	28705200	28706200	0.6111514799007767
chr10	28705300	28706300	0.3993240314845014
chr10	28705400	28706400	0.894410069361271
chr10	28706600	28707600	-0.9213684844671048
chr10	28706700	28707700	-1.1328962301716732
chr10	28706800	28707800	-1.921504070872456
chr10	28706900	28707900	-1.8011378268999807
chr10	28707000	28708000	-2.0486336682433226
chr10	28707100	28708100	-1.4563146328583485
chr10	28707200	28708200	-1.4639387169215856
chr10	28707300	28708300	-1.5656755956636093
chr10	28707400	28708400	-2.2187197079014056
chr10	28707500	28708500	-3.103604862117736
chr10	28707600	28708600	-3.158727258219858
chr10	28707700	28708700	-2.762044901843301
chr10	28707800	28708800	-1.9436190208536088
chr10	28707900	28708900	-1.820269247467182
chr10	28708000	28709000	-2.4494927462373925
chr10	28708100	28709100	-2.363498486790617
chr10	28708200	28709200	-2.012884781457554
chr10	28708300	28709300	-2.2346305373811792
chr10	28708400	28709400	-1.947987488461495
chr10	28708500	28709500	-1.3482864976618372
chr10	28708600	28709600	-1.269949001274327
chr10	28708700	28709700	-1.4694445273003998
chr10	28708800	28709800	-1.0546136156593997
chr10	28708900	28709900	-1.0728394510081536
chr10	28709000	28710000	-0.6481747298809007
chr10	28709100	28710100	-1.0356737709300758
chr10	28709200	28710200	-0.9228488817767628
chr10	28709300	28710300	0.06464833621985011
chr10	28709400	28710400	0.4944464946197562
chr10	28709500	28710500	0.12181135379517335
chr10	28709600	28710600	0.25294266659609776
chr10	28709700	28710700	0.8498711477114674
chr10	28709800	28710800	-0.01411865419730969
chr10	28709900	28710900	0.6045035740704635
chr10	28710000	28711000	0.8574765985300785
chr10	28710100	28711100	1.2352219322864095
chr10	28710200	28711200	0.7291065841014329
chr10	28710300	28711300	0.3847761979169828
chr10	28710400	28711400	0.1092042873555225
chr10	28710500	28711500	0.5905561392153248
chr10	28710600	28711600	0.461115217338938
chr10	28710700	28711700	-0.08262841126763064
chr10	28711900	28712900	0.7146330447606589
chr10	28712000	28713000	0.8863786848613204
chr10	28712100	28713100	0.8879535729589682
chr10	28712200	28713200	1.0210156749821848
chr10	28712300	28713300	1.2817572966370157
chr10	28712400	28713400	1.7238896883291168
chr10	28712500	28713500	2.0241913312469046
chr10	28712600	28713600	2.308153641679452
chr10	28712700	28713700	2.859590640267076
chr10	28712800	28713800	2.634364632489375
chr10	28712900	28713900	2.8981764041088045
chr10	28713000	28714000	3.037550503998543
chr10	28713100	28714100	3.128304214077754
chr10	28714100	28715100	0.21370159504128244
chr10	28714200	28715200	0.31483904189520073
chr10	28714300	28715300	0.4127484024824485
chr10	28714400	28715400	0.3177995051159319
chr10	28714500	28715500	0.8561985858801985
chr10	28714600	28715600	0.5076501727097967
chr10	28714700	28715700	0.3496256766086033
chr10	28714800	28715800	0.6647762633587885
chr10	28714900	28715900	0.8030972782190019
chr10	28715000	28716000	1.3982366752165722
chr10	28715100	28716100	1.6072354092579213
chr10	28715200	28716200	1.4548884997209055
chr10	28715300	28716300	1.4864281543183593
chr10	28715400	28716400	0.5795534719645491
chr10	28715500	28716500	0.5416094246380307
chr10	28715600	28716600	0.666828528374411
chr10	28715700	28716700	1.2990389772574384
chr10	28715800	28716800	1.281378952172282
chr10	28715900	28716900	0.4087419404130859
chr10	28716000	28717000	-0.09694286534672882
chr10	28716100	28717100	-0.2467913829019797
chr10	28716200	28717200	-0.0329955762636885
chr10	28716300	28717300	0.005403712847227471
chr10	28716400	28717400	-0.08649046838356332
chr10	28716500	28717500	-0.6253115259484013
chr10	28716600	28717600	-0.14519331769838814
chr10	28716700	28717700	-0.3770630167498399
chr10	28716800	28717800	-1.3260532961351166
chr10	28716900	28717900	-0.5596789773169024
chr10	28717000	28718000	-0.8825219753707831
chr10	28717200	28718200	-0.2930616218381405
chr10	28717300	28718300	-0.3623623338098864
chr10	28717400	28718400	-0.12985105640107075
chr10	28717500	28718500	0.11419357533391886
chr10	28717600	28718600	0.5006303506835948
chr10	28717700	28718700	0.0060140286789940045
chr10	28718800	28719800	1.6135497067558753
chr10	28718900	28719900	2.0674341339767186
chr10	28719000	28720000	2.35062311356039
chr10	28719100	28720100	2.048997910667566
chr10	28720200	28721200	1.07222593987703
chr10	28720300	28721300	1.1945368838076862
chr10	28720400	28721400	0.8285452693610418
chr10	28720500	28721500	0.2091018891221708
chr10	28720600	28721600	0.16020293562697174
chr10	28720700	28721700	0.4663129536063311
chr10	28720800	28721800	0.9606559771469044
chr10	28720900	28721900	0.5209758563958861
chr10	28721000	28722000	0.8920063488599154
chr10	28721100	28722100	0.9214392248843041
chr10	28721200	28722200	0.7953962884939808
chr10	28721300	28722300	0.3303416205629245
chr10	28721400	28722400	0.8964711443938431
chr10	28721500	28722500	1.7857990275930822
chr10	28721600	28722600	2.003204551874296
chr10	28721700	28722700	2.4391150029469495
chr10	28721800	28722800	2.2943148672859075
chr10	28721900	28722900	2.4477426150987998
chr10	28722000	28723000	2.38283315630572
chr10	28722100	28723100	2.0398108379748776
chr10	28722200	28723200	1.6768618548234298
chr10	28723700	28724700	0.9408691145196458
chr10	28723800	28724800	0.12853490449214414
chr10	28723900	28724900	0.19799508965020285
chr10	28724000	28725000	0.3277233336799532
chr10	28725200	28726200	0.4801443758945638
chr10	28725300	28726300	0.249039866390999
chr10	28725400	28726400	0.8109570941236208
chr10	28725500	28726500	1.9103355615533528
chr10	28725600	28726600	1.4806866610828295
chr10	28725700	28726700	1.1575780121673132
chr10	28725800	28726800	0.9719443132646464
chr10	28725900	28726900	1.5169136650920811
chr10	28726000	28727000	1.914412609800759
chr10	28726100	28727100	1.4879104653188833
chr10	28726200	28727200	0.9649414453485204
chr10	28726300	28727300	1.2525167478547647
chr10	28726400	28727400	1.3890885293008697
chr10	28726500	28727500	1.1840210522587171
chr10	28726600	28727600	1.3678087696680326
chr10	28726700	28727700	1.0904379804904545
chr10	28726800	28727800	1.580538466796261
chr10	28726900	28727900	1.259678010032162
chr10	28727000	28728000	0.8122231350890198
chr10	28727800	28728800	0.7147463752777083
chr10	28727900	28728900	0.8164260789404106
chr10	28728000	28729000	1.1343033070258062
chr10	28728100	28729100	1.1360980890147845
chr10	28728200	28729200	1.3758654740482334
chr10	28728300	28729300	1.5037345695711783
chr10	28728400	28729400	2.071988165239225
chr10	28728500	28729500	1.4425249163672444
chr10	28728600	28729600	1.1206867085707848
chr10	28728700	28729700	1.7022099798528223
chr10	28728800	28729800	1.0994311112193174
chr10	28728900	28729900	0.8795056343824068
chr10	28731200	28732200	1.4406518887903117
chr10	28731300	28732300	1.4772317732771552
chr10	28731400	28732400	1.1655845902008817
chr10	28731500	28732500	1.3546939984059927
chr10	28731600	28732600	1.4489837638678198
chr10	28731700	28732700	1.4962295070604092
chr10	28731800	28732800	1.3802713409380738
chr10	28731900	28732900	1.1699872675134977
chr10	28732000	28733000	0.8933359522776515
chr10	28732100	28733100	0.8410793599334224
chr10	28732800	28733800	1.406558023850608
chr10	28732900	28733900	1.3978527149247209
chr10	28733000	28734000	1.960205960386211
chr10	28733100	28734100	1.88349233546042
chr10	28733200	28734200	1.7538687980167764
chr10	28733300	28734300	1.8268129230524448
chr10	28733400	28734400	1.361999127606134
chr10	28734500	28735500	1.0955433198665017
chr10	28734600	28735600	1.003566346607787
chr10	28734700	28735700	0.6838586796336094
chr10	28734800	28735800	0.4013190278392724
chr10	28734900	28735900	0.058409214010767124
chr10	28735000	28736000	0.6309237157432178
chr10	28735100	28736100	0.7654954957191071
chr10	28735200	28736200	0.4607759298796297
chr10	28735300	28736300	0.5884194891151193
chr10	28735400	28736400	0.4967095596017424
chr10	28735500	28736500	0.07480432549574267
chr10	28735600	28736600	0.2732243253562785
chr10	28735700	28736700	0.8962155428837105
chr10	28735800	28736800	0.4875797097007242
chr10	28735900	28736900	0.8783467811605739
chr10	28736000	28737000	0.43514487662934803
chr10	28736100	28737100	0.3937964008131138
chr10	28736200	28737200	0.5732727275387753
chr10	28736300	28737300	0.6793167352166405
chr10	28736400	28737400	0.6792480678344731
chr10	28736500	28737500	1.0432200562604743
chr10	28736600	28737600	0.8676467602764202
chr10	28736700	28737700	0.2546649503823313
chr10	28736800	28737800	0.8010954834533824
chr10	28736900	28737900	0.7745373242992404
chr10	28737000	28738000	0.8252259039209957
chr10	28737100	28738100	0.57880802728887
chr10	28737200	28738200	0.7634063807936295
chr10	28737300	28738300	0.897273817564803
chr10	28737400	28738400	-0.6637748238637474
chr10	28737500	28738500	-1.0669813711281697
chr10	28737600	28738600	-0.8035350286596525
chr10	28737700	28738700	-0.2504026220645689
chr10	28737800	28738800	-0.8944994859009462
chr10	28737900	28738900	-0.7611291674509745
chr10	28738000	28739000	-0.07809134449651749
chr10	28738100	28739100	-0.4223226125135532
chr10	28738200	28739200	-0.3800589285307358
chr10	28738300	28739300	-0.5854012508722186
chr10	28738400	28739400	-0.12608721437566212
chr10	28738500	28739500	0.01582900949454507
chr10	28738600	28739600	-0.3967217187898328
chr10	28738700	28739700	-0.7454985058444475
chr10	28738800	28739800	-0.2638021622971681
chr10	28738900	28739900	0.4668906394034295
chr10	28739000	28740000	0.155309865931697
chr10	28739100	28740100	0.6038058723817911
chr10	28739200	28740200	0.12111646593695695
chr10	28739300	28740300	0.7618981519997524
chr10	28740700	28741700	-0.06483998536549858
chr10	28740800	28741800	-0.2009721022337561
chr10	28740900	28741900	-0.3629961690314788
chr10	28741000	28742000	-0.6984999062839916
chr10	28741100	28742100	-0.8556974795672907
chr10	28741200	28742200	-0.5961836868426397
chr10	28741300	28742300	-0.4851717804344581
chr10	28741400	28742400	-1.1096541383549807
chr10	28741500	28742500	-1.343587434220891
chr10	28741600	28742600	-1.4054102472878618
chr10	28741700	28742700	-1.5612638387010185
chr10	28741800	28742800	-1.1810021069379195
chr10	28741900	28742900	-1.1739951237323505
chr10	28742000	28743000	-0.7385183376698692
chr10	28742100	28743100	-0.4927333088768242
chr10	28742200	28743200	-0.2949854549640878
chr10	28742300	28743300	-0.06590126738772764
chr10	28742400	28743400	0.6155305592013155
chr10	28742500	28743500	0.9411980193210712
chr10	28742600	28743600	1.6686260738006091
chr10	28742700	28743700	1.8558254307477355
chr10	28742800	28743800	1.3483015100071822
chr10	28742900	28743900	1.5908374256676314
chr10	28743000	28744000	1.5004597937152504
chr10	28743100	28744100	1.7248828203188669
chr10	28743200	28744200	1.3411944214841558
chr10	28743300	28744300	1.7059218008393913
chr10	28743400	28744400	1.2702764071303392
chr10	28743500	28744500	0.5412796484634065
chr10	28743600	28744600	0.10201113785973864
chr10	28743700	28744700	-0.2675351337893848
chr10	28744800	28745800	1.5391368524158164
chr10	28744900	28745900	1.8107345068771472
chr10	28745000	28746000	1.3556044446955005
chr10	28745100	28746100	1.1179810850017171
chr10	28745200	28746200	1.2454525932304574
chr10	28745300	28746300	1.1980733770291432
chr10	28745400	28746400	1.2001370879913584
chr10	28745500	28746500	0.454702375934716
chr10	28745600	28746600	0.22166803818035727
chr10	28745700	28746700	0.2228650401606918
chr10	28745800	28746800	0.20196300224290412
chr10	28745900	28746900	-0.3141057319673584
chr10	28747200	28748200	2.128168333505023
chr10	28747300	28748300	2.444529904583613
chr10	28747400	28748400	2.3218703383254296
chr10	28747500	28748500	1.8599484950497904
chr10	28747600	28748600	1.9450614537374569
chr10	28749100	28750100	-0.4527585414886982
chr10	28749700	28750700	-0.4335644472402069
chr10	28750800	28751800	0.7145920172859549
chr10	28750900	28751900	0.757128366566818
chr10	28751000	28752000	0.5558764832424474
chr10	28751100	28752100	0.9822834584992184
chr10	28751200	28752200	0.4705880463372892
chr10	28751300	28752300	-0.3678035057633539
chr10	28751400	28752400	-1.1408576186973414
chr10	28751500	28752500	-1.8838514020048551
chr10	28751600	28752600	-1.351587380459893
chr10	28751700	28752700	-0.5177507806909794
chr10	28751800	28752800	-0.3922085736398631
chr10	28751900	28752900	-0.5792053813897805
chr10	28752000	28753000	0.07520854201632901
chr10	28752100	28753100	0.08241473616827769
chr10	28752200	28753200	0.4604207185117984
chr10	28752300	28753300	0.7740276272911054
chr10	28754200	28755200	-0.8167122335864928
chr10	28754300	28755300	-0.394220961404813
chr10	28754400	28755400	-0.5984740640272083
chr10	28754500	28755500	0.3060395279664179
chr10	28754600	28755600	-0.06761071413156124
chr10	28754700	28755700	-0.7546887852162659
chr10	28754800	28755800	-0.6441148702000291
chr10	28754900	28755900	0.08301541394250463
chr10	28755000	28756000	0.0033378325626848364
chr10	28755100	28756100	0.22899082104004606
chr10	28755200	28756200	0.7060345337691037
chr10	28755300	28756300	0.7198512329631466
chr10	28755400	28756400	0.6827269356169099
chr10	28755500	28756500	0.5469442310162426
chr10	28755600	28756600	1.1657107605714403
chr10	28755700	28756700	1.1792088802880591
chr10	28755800	28756800	1.6666039220403732
chr10	28755900	28756900	1.1026895609321368
chr10	28756000	28757000	1.749170702291917
chr10	28756100	28757100	1.7032336831884691
chr10	28756200	28757200	1.7928280162082997
chr10	28756300	28757300	1.448564267128901
chr10	28756400	28757400	1.7880259516832682
chr10	28756500	28757500	1.9711450703030928
chr10	28756600	28757600	1.572209794777995
chr10	28756700	28757700	1.6790140489832959
chr10	28756800	28757800	1.4806239446779719
chr10	28756900	28757900	1.4560901050267605
chr10	28757000	28758000	1.2710443814162105
chr10	28757100	28758100	0.8474023548513112
chr10	28757200	28758200	0.8206413058837231
chr10	28757300	28758300	0.8078664874238621
chr10	28757400	28758400	0.6140564600104444
chr10	28757500	28758500	0.5340010338722788
chr10	28757600	28758600	0.13984498655088407
chr10	28757700	28758700	-0.07200043339872654
chr10	28757800	28758800	0.3450305674046075
chr10	28757900	28758900	0.2634634622748567
chr10	28758000	28759000	0.3531288249193384
chr10	28758100	28759100	0.0198475096532729
chr10	28758200	28759200	-0.3693598929017329
chr10	28758300	28759300	-0.5119357922808491
chr10	28758400	28759400	0.08265742282330857
chr10	28758500	28759500	0.4342327631737933
chr10	28758600	28759600	0.5289076341727554
chr10	28758700	28759700	0.5393376583760209
chr10	28758800	28759800	0.1605797521375118
chr10	28758900	28759900	0.7702606438699341
chr10	28759000	28760000	-0.053467392971136896
chr10	28759100	28760100	0.3370837434973069
chr10	28759200	28760200	0.4933107544742321
chr10	28759300	28760300	0.8433353823697073
chr10	28759400	28760400	0.570008572522098
chr10	28759500	28760500	-0.2535668558105605
chr10	28759600	28760600	-0.01033149508924149
chr10	28759700	28760700	0.2232733337463652
chr10	28759800	28760800	0.30568276362137714
chr10	28759900	28760900	0.07172040473409988
chr10	28760000	28761000	0.6429966257492338
chr10	28760100	28761100	1.2275527554707475
chr10	28760200	28761200	1.3338291981501726
chr10	28760300	28761300	1.5173661858199907
chr10	28760400	28761400	0.8987661301849303
chr10	28760500	28761500	1.250391144580834
chr10	28760600	28761600	1.470944056565991
chr10	28760700	28761700	1.6643505877502498
chr10	28760800	28761800	2.1420538608910675
chr10	28760900	28761900	2.224105864044012
chr10	28761000	28762000	2.1216122271295155
chr10	28761100	28762100	1.2396817614828668
chr10	28761200	28762200	0.9888992783390792
chr10	28761300	28762300	0.6453606739581578
chr10	28761400	28762400	1.2540517724704672
chr10	28761500	28762500	1.2149337378737806
chr10	28761600	28762600	-0.1855950334030524
chr10	28761700	28762700	-0.20926300963655745
chr10	28761800	28762800	-0.7008026906626474
chr10	28761900	28762900	-0.9738859965636462
chr10	28762000	28763000	-1.1357466186124288
chr10	28762100	28763100	-0.6798024500542573
chr10	28762200	28763200	-0.6592611873693712
chr10	28762300	28763300	-0.6101812019236005
chr10	28762400	28763400	-0.424065738444262
chr10	28762500	28763500	-0.3926784408289172
chr10	28762600	28763600	-0.06086812321339882
chr10	28762700	28763700	-0.004396395478780365
chr10	28762800	28763800	0.1486654201931312
chr10	28762900	28763900	-0.000622653581012511
chr10	28763000	28764000	0.053517189552876716
chr10	28763100	28764100	0.1283020529771885
chr10	28763200	28764200	0.3156462490275557
chr10	28763300	28764300	0.6540405380402281
chr10	28763400	28764400	1.2668620313335603
chr10	28763500	28764500	1.1823980768793236
chr10	28763600	28764600	1.6898228662035433
chr10	28763700	28764700	1.040980397789203
chr10	28763800	28764800	1.2006671570038954
chr10	28763900	28764900	0.9569522008423854
chr10	28764000	28765000	1.7942551410316914
chr10	28764100	28765100	1.6665164386375737
chr10	28764200	28765200	1.956885310072492
chr10	28764300	28765300	2.030023192986413
chr10	28764400	28765400	1.4236382959351008
chr10	28764500	28765500	1.864063447946656
chr10	28764600	28765600	1.635804072291957
chr10	28764700	28765700	1.994420019888099
chr10	28764800	28765800	1.9782703316632588
chr10	28764900	28765900	2.3220733934442204
chr10	28765000	28766000	0.8860632198632529
chr10	28765100	28766100	1.3388543475456325
chr10	28765200	28766200	0.4236930706252819
chr10	28765300	28766300	0.10127085510453704
chr10	28765400	28766400	-0.4349567046238981
chr10	28765500	28766500	-0.5331361909825516
chr10	28765600	28766600	-0.9274358552307408
chr10	28765700	28766700	-0.8696272048449061
chr10	28765800	28766800	-0.9769109553556646
chr10	28765900	28766900	-1.3745514034237956
chr10	28766000	28767000	-0.5881492581888613
chr10	28766100	28767100	-0.8832112215384649
chr10	28766200	28767200	-0.201653732678352
chr10	28766300	28767300	-0.10467836291916804
chr10	28766400	28767400	0.2086370336143505
chr10	28766500	28767500	0.4762232341584953
chr10	28766600	28767600	0.9286718262463268
chr10	28766700	28767700	0.6185157111215177
chr10	28766800	28767800	0.33461648501300784
chr10	28766900	28767900	0.6459341310455705
chr10	28767000	28768000	1.0684714313165413
chr10	28767100	28768100	1.3260654922367556
chr10	28767200	28768200	1.3561364157604463
chr10	28767300	28768300	1.3614585357212314
chr10	28767400	28768400	1.4976311728107257
chr10	28767500	28768500	1.071997268648898
chr10	28767600	28768600	1.3078704396667542
chr10	28767700	28768700	1.4699377984573916
chr10	28767800	28768800	0.9648222571956584
chr10	28767900	28768900	0.9323104225083604
chr10	28768000	28769000	0.5519212362819529
chr10	28768100	28769100	-0.12832724494911424
chr10	28768200	28769200	-0.3072137810133125
chr10	28768300	28769300	-0.6262520229309273
chr10	28768400	28769400	-0.745573275334837
chr10	28768500	28769500	-0.7610102366097374
chr10	28768600	28769600	-0.9325245924560628
chr10	28768700	28769700	-1.0681494763070978
chr10	28768800	28769800	-0.5655695305213527
chr10	28768900	28769900	0.12921381807276988
chr10	28769000	28770000	1.2982557520670375
chr10	28769100	28770100	1.6393921925524728
chr10	28769200	28770200	1.4140074356125376
chr10	28769300	28770300	0.7615906673216608
chr10	28769400	28770400	0.7635788897115486
chr10	28769500	28770500	0.7620011922523381
chr10	28769600	28770600	0.28600936628296336
chr10	28771900	28772900	-1.6025975081406387
chr10	28772000	28773000	-2.177884021074813
chr10	28772100	28773100	-0.6936680891153737
chr10	28772200	28773200	-0.7433039086141661
chr10	28772300	28773300	-0.7746200344133113
chr10	28772400	28773400	-1.0143668102743444
chr10	28772500	28773500	-0.998640161449658
chr10	28772600	28773600	-0.6994911318779589
chr10	28772700	28773700	-0.6457337213835229
chr10	28772800	28773800	-0.33401181491743964
chr10	28772900	28773900	-0.4025279643515885
chr10	28773000	28774000	-0.4259170729124048
chr10	28773100	28774100	-0.7169817982506205
chr10	28773200	28774200	-0.6471990031059426
chr10	28773300	28774300	-0.10591148697547648
chr10	28773400	28774400	0.3498897351905312
chr10	28773500	28774500	0.4168585969337949
chr10	28773600	28774600	0.9030978329883076
chr10	28773700	28774700	1.02404272558858
chr10	28773800	28774800	0.6531656338718124
chr10	28773900	28774900	0.8873628243562215
chr10	28774000	28775000	1.1397974381389118
chr10	28774100	28775100	2.3147115384084858
chr10	28774200	28775200	1.9612447696305484
chr10	28774300	28775300	1.0599689953222708
chr10	28774400	28775400	0.9940272157703844
chr10	28774500	28775500	1.2510805756437455
chr10	28774600	28775600	1.060509150036186
chr10	28774700	28775700	0.6588574585283941
chr10	28774800	28775800	0.6102450511129454
chr10	28774900	28775900	0.6235506700405733
chr10	28775000	28776000	0.4437510372471602
chr10	28775100	28776100	-0.3564199288270473
chr10	28775200	28776200	0.023441538180125183
chr10	28775300	28776300	0.5225460244454666
chr10	28775400	28776400	0.04275201382183472
chr10	28775500	28776500	0.15681753544114488
chr10	28775600	28776600	0.06980065902297118
chr10	28775700	28776700	0.16171918014446515
chr10	28775800	28776800	0.8559958386759625
chr10	28775900	28776900	1.0791010102195615
chr10	28776000	28777000	0.8114086032660306
chr10	28776100	28777100	0.7146233346450788
chr10	28776200	28777200	0.8907897788026524
chr10	28776300	28777300	1.0385882400599389
chr10	28776400	28777400	1.3527427820829379
chr10	28776500	28777500	0.5157932108300435
chr10	28776600	28777600	1.1161475612325724
chr10	28776700	28777700	1.4027989136424186
chr10	28776800	28777800	1.012813952521639
chr10	28776900	28777900	0.3901378132872896
chr10	28777000	28778000	0.9922400763596831
chr10	28777100	28778100	1.0139978771207063
chr10	28777200	28778200	0.8698014094121241
chr10	28777800	28778800	1.3467433219932932
chr10	28777900	28778900	1.5605464668384743
chr10	28778000	28779000	1.7133590805009697
chr10	28778100	28779100	1.962673049784177
chr10	28778200	28779200	2.0596882564616945
chr10	28778300	28779300	1.646164574772771
chr10	28778400	28779400	2.041137293301229
chr10	28778500	28779500	2.205534506193409
chr10	28778600	28779600	2.2176750252705864
chr10	28778700	28779700	2.137459498057583
chr10	28778800	28779800	1.5035772375056458
chr10	28778900	28779900	1.4147610264799764
chr10	28779000	28780000	1.2470775074866445
chr10	28779100	28780100	1.1487083510499685
chr10	28779200	28780200	0.4425124669695801
chr10	28779300	28780300	0.7376544760423117
chr10	28779400	28780400	0.4530974112230924
chr10	28779500	28780500	0.12549053028262985
chr10	28779600	28780600	0.07005644657361705
chr10	28779700	28780700	-0.06675338170358558
chr10	28779800	28780800	0.2079102689689161
chr10	28779900	28780900	0.04499389082871065
chr10	28780000	28781000	0.5210954840515191
chr10	28780100	28781100	1.0981622249089542
chr10	28780200	28781200	0.5067096273342782
chr10	28780300	28781300	0.6234845497975254
chr10	28780400	28781400	0.4135283916352486
chr10	28780500	28781500	0.38982109991710506
chr10	28780600	28781600	0.2963371592931852
chr10	28780700	28781700	0.4347682065554365
chr10	28780800	28781800	0.6996861129332331
chr10	28780900	28781900	0.8468784550042717
chr10	28781000	28782000	0.6027196045241296
chr10	28781100	28782100	-0.4908853197380969
chr10	28781200	28782200	0.3685385726167583
chr10	28781300	28782300	0.2575019319041633
chr10	28781400	28782400	0.2369388790578532
chr10	28781500	28782500	0.4288191269656288
chr10	28781600	28782600	0.20135494830099868
chr10	28781700	28782700	0.180341722406976
chr10	28781900	28782900	-0.3935440384221833
chr10	28782000	28783000	-0.6703395162610756
chr10	28782100	28783100	0.2540858925742047
chr10	28782200	28783200	0.44096754443619457
chr10	28782300	28783300	0.6805016312098809
chr10	28782400	28783400	1.240475680863936
chr10	28782500	28783500	1.0853599697016925
chr10	28782600	28783600	1.4119426246466644
chr10	28782700	28783700	1.4663823578436834
chr10	28782800	28783800	1.2628524441977391
chr10	28782900	28783900	1.2825544906840738
chr10	28783000	28784000	1.5422954095646217
chr10	28783100	28784100	1.2132749193073091
chr10	28783200	28784200	1.3700468656836955
chr10	28783300	28784300	0.7960986811265558
chr10	28783400	28784400	0.7439257573253806
chr10	28783500	28784500	0.5959395186900184
chr10	28783600	28784600	0.6696749315663446
chr10	28783700	28784700	0.5146118570962529
chr10	28783800	28784800	0.3884534645259845
chr10	28783900	28784900	0.7100660519987482
chr10	28784000	28785000	0.5754921854757968
chr10	28784100	28785100	0.15884528369413392
chr10	28784200	28785200	-0.06785246040075643
chr10	28784300	28785300	0.06248890369662612
chr10	28784400	28785400	-0.6181603231073731
chr10	28785600	28786600	1.6784811950141336
chr10	28785700	28786700	1.3830193731501916
chr10	28785800	28786800	1.6682674466213434
chr10	28785900	28786900	1.30027284653314
chr10	28786000	28787000	1.3446296431072733
chr10	28786100	28787100	0.999482195538984
chr10	28786200	28787200	0.6609909574734152
chr10	28786300	28787300	1.167632147199668
chr10	28786400	28787400	1.2118503352187626
chr10	28786500	28787500	1.234041173566664
chr10	28786600	28787600	0.5725669953552378
chr10	28786700	28787700	0.8219681029178532
chr10	28786800	28787800	0.8650775173486741
chr10	28786900	28787900	0.7950452096546117
chr10	28787000	28788000	0.9435215461107879
chr10	28787100	28788100	1.1988635229793678
chr10	28787200	28788200	1.7514764706466468
chr10	28787300	28788300	1.6184219028089066
chr10	28787400	28788400	0.8258170696016625
chr10	28787500	28788500	0.7246648121396279
chr10	28787600	28788600	0.9078091106810112
chr10	28787700	28788700	0.8589305944694189
chr10	28787800	28788800	0.6102383523851943
chr10	28787900	28788900	1.5100696925326809
chr10	28788000	28789000	1.7648073822085906
chr10	28788100	28789100	2.361245996066064
chr10	28788200	28789200	1.748652744662249
chr10	28788300	28789300	1.86532436954738
chr10	28788400	28789400	2.148014020450589
chr10	28788500	28789500	1.89648609753208
chr10	28788600	28789600	2.109121383841157
chr10	28788700	28789700	2.279879463783109
chr10	28788800	28789800	2.0678406341473248
chr10	28788900	28789900	1.6315026846633804
chr10	28789000	28790000	1.4492617220494088
chr10	28789100	28790100	1.332410941342172
chr10	28789200	28790200	0.6627011983446899
chr10	28789300	28790300	0.041745957468129855
chr10	28789400	28790400	1.0427232151154602
chr10	28789500	28790500	1.232294626069978
chr10	28789600	28790600	1.1888539197075276
chr10	28789700	28790700	0.6336130144406633
chr10	28789800	28790800	1.1785145168655775
chr10	28789900	28790900	1.4212866893145153
chr10	28790000	28791000	1.5237136462916483
chr10	28790100	28791100	1.5023142383911348
chr10	28790200	28791200	2.510152571534331
chr10	28790300	28791300	2.5291191901615298
chr10	28790400	28791400	2.1114172467027332
chr10	28790500	28791500	2.054593194193085
chr10	28790600	28791600	2.7903281439719576
chr10	28790700	28791700	3.090228393309135
chr10	28790800	28791800	2.9763417084350787
chr10	28790900	28791900	3.2853292783326133
chr10	28791000	28792000	2.8652116634057685
chr10	28791100	28792100	3.1926880062307568
chr10	28791200	28792200	2.802818803859197
chr10	28791300	28792300	3.1905779225997666
chr10	28791400	28792400	2.9566886460941424
chr10	28791500	28792500	2.9774728409839937
chr10	28791600	28792600	2.2859466491230944
chr10	28791700	28792700	2.8215644268018014
chr10	28791800	28792800	3.232049135105888
chr10	28791900	28792900	2.4445570950070903
chr10	28792000	28793000	2.377465076682478
chr10	28792100	28793100	1.6993912276981933
chr10	28792200	28793200	1.865399058873284
chr10	28792300	28793300	1.5981765297080326
chr10	28792400	28793400	1.5485465945123795
chr10	28792500	28793500	1.4682964396077702
chr10	28792600	28793600	1.5037482593391718
chr10	28792700	28793700	0.8327126042992447
chr10	28792800	28793800	-0.031065706987327787
chr10	28792900	28793900	-0.694507978014728
chr10	28793000	28794000	-0.7106910901311096
chr10	28793100	28794100	-0.3282190016909419
chr10	28793200	28794200	-0.4995150583086375
chr10	28793300	28794300	-0.37288704429931796
chr10	28793400	28794400	-0.2577187067469368
chr10	28793500	28794500	-0.4034961037184748
chr10	28793600	28794600	-0.41363154211115705
chr10	28794700	28795700	0.9064919622654
chr10	28794800	28795800	0.8358822289533476
chr10	28794900	28795900	1.5812049296887347
chr10	28795000	28796000	0.900182841827764
chr10	28795100	28796100	0.3781131253444893
chr10	28795200	28796200	0.3590445747116297
chr10	28795300	28796300	0.17024070214314446
chr10	28795400	28796400	-0.3109081262624521
chr10	28795500	28796500	-0.4353438638767307
chr10	28795600	28796600	-0.07129244747554457
chr10	28795700	28796700	-0.4425829744959421
chr10	28795800	28796800	-0.5768614263211639
chr10	28795900	28796900	-1.1050540810525935
chr10	28796000	28797000	-0.7312024932579727
chr10	28796100	28797100	-0.6265515173712367
chr10	28797800	28798800	0.4450095885580293
chr10	28797900	28798900	0.38932543935391
chr10	28798000	28799000	0.2299509983118677
chr10	28798100	28799100	0.9470556052370273
chr10	28799400	28800400	1.3218656584080466
chr10	28799500	28800500	1.2833878455970071
chr10	28799600	28800600	0.6667324789114181
chr10	28799700	28800700	0.6438579749711731
chr10	28799800	28800800	1.005074091714488
chr10	28799900	28800900	0.6697581348056008
chr10	28801800	28802800	-0.07391692223290311
chr10	28801900	28802900	-0.1654117842599538
chr10	28802000	28803000	-0.5379458569994661
chr10	28802100	28803100	-0.11570798575378267
chr10	28802200	28803200	-0.2783873653129419
chr10	28802300	28803300	-0.28893209730795744
chr10	28802400	28803400	-0.778948940524289
chr10	28802500	28803500	-1.0716353484488434
chr10	28802600	28803600	-0.6103800526614787
chr10	28802700	28803700	-0.41017888400337815
chr10	28802800	28803800	-0.3539085398703541
chr10	28802900	28803900	-0.3074057933158277
chr10	28803000	28804000	0.09965547943572212
chr10	28803100	28804100	-0.10197055574670767
chr10	28804200	28805200	1.1513359471557527
chr10	28804300	28805300	0.9734284729244204
chr10	28804400	28805400	0.8383449908580958
chr10	28804500	28805500	0.6531710598502063
chr10	28804600	28805600	1.4950753412183029
chr10	28804700	28805700	1.3733943092940106
chr10	28804800	28805800	0.6735119964978882
chr10	28804900	28805900	0.7994873098220543
chr10	28805000	28806000	0.8978215672984541
chr10	28805700	28806700	0.3860994163616387
chr10	28805800	28806800	0.7707635076599068
chr10	28805900	28806900	0.7803835183935377
chr10	28806000	28807000	0.3230528995865059
chr10	28806100	28807100	-0.16414021104782014
chr10	28806200	28807200	-0.1111676361139532
chr10	28806300	28807300	0.2899639640440315
chr10	28806400	28807400	0.05223833831830826
chr10	28806500	28807500	0.629523891549334
chr10	28806600	28807600	0.20511756888430832
chr10	28806700	28807700	0.4165234244785194
chr10	28806800	28807800	0.07616407425823746
chr10	28806900	28807900	-0.2577541980449887
chr10	28807000	28808000	0.4749846891435687
chr10	28807100	28808100	0.1632981704601898
chr10	28807200	28808200	0.5074358235451601
chr10	28807300	28808300	0.009700634220699495
chr10	28807400	28808400	0.43516294564000224
chr10	28807500	28808500	0.08534437896973184
chr10	28807600	28808600	0.17467156749111842
chr10	28807700	28808700	0.3526190888837937
chr10	28807800	28808800	0.4311514527486533
chr10	28807900	28808900	0.6152117405081583
chr10	28808000	28809000	-0.006741163991634831
chr10	28808100	28809100	0.6011348742903547
chr10	28808200	28809200	0.7087072913258753
chr10	28808300	28809300	1.4645288236570235
chr10	28808400	28809400	1.7631197558449487
chr10	28808500	28809500	1.812115749037844
chr10	28808600	28809600	2.0861671828444552
chr10	28808700	28809700	1.6863889497354825
chr10	28808800	28809800	1.8754218572686816
chr10	28808900	28809900	1.3731790575386122
chr10	28809000	28810000	1.8133723942895041
chr10	28810000	28811000	1.1846128932388214
chr10	28810100	28811100	0.9358392521934136
chr10	28810200	28811200	1.156230489809997
chr10	28810300	28811300	0.4461203252673168
chr10	28810400	28811400	0.1879168162721629
chr10	28810500	28811500	0.2913268253346821
chr10	28810600	28811600	0.4593156665679629
chr10	28810700	28811700	0.4001981980741528
chr10	28810800	28811800	0.31181097917012945
chr10	28810900	28811900	0.6772755584815553
chr10	28811000	28812000	0.44509798198327677
chr10	28811100	28812100	0.5359722761631395
chr10	28811200	28812200	0.32291943696939274
chr10	28811300	28812300	0.7397388899522113
chr10	28818000	28819000	-0.8927547447600432
chr10	28818100	28819100	-1.086873816019728
chr10	28818200	28819200	-1.1302122419839171
chr10	28818300	28819300	-1.1277029691238174
chr10	28818400	28819400	-1.167362118361951
chr10	28818500	28819500	-1.08523214302436
chr10	28819700	28820700	-0.10227180572789264
chr10	28819800	28820800	0.2947647369820529
chr10	28819900	28820900	-0.009281109992119285
chr10	28820000	28821000	0.4367272839890708
chr10	28820100	28821100	0.5220758990899507
chr10	28820200	28821200	0.3952059901432818
chr10	28820300	28821300	0.3206238915148117
chr10	28820400	28821400	0.14624522515522087
chr10	28820500	28821500	0.7857132020375653
chr10	28820600	28821600	0.8536837414539852
chr10	28820700	28821700	1.0567799505656958
chr10	28820800	28821800	0.9066771743651976
chr10	28820900	28821900	1.4523411495589018
chr10	28821000	28822000	1.2291468642347125
chr10	28821100	28822100	0.9838350493951804
chr10	28821200	28822200	1.114256707667394
chr10	28821300	28822300	1.0255735370709396
chr10	28821400	28822400	2.237485647326681
chr10	28821500	28822500	1.465724644249576
chr10	28821600	28822600	1.0541364528962007
chr10	28821700	28822700	0.7247812536060988
chr10	28821800	28822800	0.91573929957007
chr10	28821900	28822900	1.2687673017420498
chr10	28822000	28823000	1.3099423730305404
chr10	28822100	28823100	1.1303925402409642
chr10	28822200	28823200	1.0008091768392675
chr10	28822300	28823300	1.1442343581889052
chr10	28822400	28823400	1.041059164048499
chr10	28822500	28823500	0.9571343284627428
chr10	28822600	28823600	1.01622277501313
chr10	28822700	28823700	1.236245302995215
chr10	28822800	28823800	1.1582395546221234
chr10	28822900	28823900	1.0063913305540078
chr10	28823000	28824000	0.9133477459847948
chr10	28823100	28824100	1.3862819395551114
chr10	28823200	28824200	2.11587787436669
chr10	28823300	28824300	1.6113351712814408
chr10	28823400	28824400	1.9428766118815568
chr10	28826100	28827100	1.3045190572238727
chr10	28826200	28827200	1.6755830606606832
chr10	28826300	28827300	1.6245353364877235
chr10	28826400	28827400	1.6613946621896731
chr10	28826500	28827500	1.2642879760624437
chr10	28826600	28827600	0.8034601882069194
chr10	28826700	28827700	0.5529737639040604
chr10	28826800	28827800	-0.05350848834553827
chr10	28826900	28827900	-0.4054017979722647
chr10	28827000	28828000	0.23951939861394206
chr10	28827100	28828100	-0.19375580768472533
chr10	28827200	28828200	-0.6261741243036808
chr10	28827300	28828300	-0.8131992685961668
chr10	28827400	28828400	-0.8026680255931236
chr10	28827500	28828500	-0.32697893026101604
chr10	28827600	28828600	1.1425429889228484
chr10	28827700	28828700	1.9347356382326144
chr10	28827800	28828800	2.22102790072346
chr10	28827900	28828900	1.7610164929880434
chr10	28828000	28829000	1.3388984707858236
chr10	28828100	28829100	1.3092224688090381
chr10	28828200	28829200	0.4608699620523501
chr10	28828300	28829300	-0.06134440071427656
chr10	28828400	28829400	0.044140240540557166
chr10	28828500	28829500	0.3410324006364939
chr10	28828600	28829600	-0.09895832988211282
chr10	28828700	28829700	-0.5129283351237736
chr10	28828800	28829800	-0.5766213715329302
chr10	28828900	28829900	0.10560465073748357
chr10	28829000	28830000	0.28760285978818995
chr10	28829100	28830100	0.6809892661627589
chr10	28829200	28830200	1.4458869372343632
chr10	28829300	28830300	2.000997592766548
chr10	28829400	28830400	1.7251483750389969
chr10	28830200	28831200	-0.8464643762206098
chr10	28830300	28831300	-0.3376774065187295
chr10	28830400	28831400	0.04787174922960402
chr10	28830500	28831500	0.7571586817233551
chr10	28830600	28831600	0.6505899713748937
chr10	28830700	28831700	0.9514378545282708
chr10	28830800	28831800	1.3572847968633928
chr10	28830900	28831900	1.3385216521359622
chr10	28831000	28832000	1.0973185403616175
chr10	28831100	28832100	1.6832182303586711
chr10	28831200	28832200	1.9722183393615331
chr10	28831300	28832300	2.108904391220797
chr10	28831400	28832400	1.896345246406964
chr10	28831500	28832500	1.5569355843140618
chr10	28831600	28832600	1.9513173909817385
chr10	28831700	28832700	1.9450254888456715
chr10	28831800	28832800	1.5333978924141414
chr10	28831900	28832900	1.620363388565078
chr10	28832000	28833000	1.397176462421005
chr10	28832100	28833100	1.4168262635316362
chr10	28832200	28833200	1.5010704942624926
chr10	28832300	28833300	1.6133196790358937
chr10	28832400	28833400	1.664185999575205
chr10	28832500	28833500	1.6497497057025348
chr10	28832600	28833600	1.6617635974228
chr10	28832700	28833700	1.6505398322331837
chr10	28832800	28833800	1.6826346942023145
chr10	28832900	28833900	1.2305885287277478
chr10	28833000	28834000	1.6963118028092896
chr10	28833100	28834100	1.5524289148836574
chr10	28833200	28834200	1.3295436022240148
chr10	28833300	28834300	0.9825948476949004
chr10	28833400	28834400	0.6073700595394
chr10	28833500	28834500	0.2891645244289298
chr10	28833600	28834600	0.5396733000789206
chr10	28833700	28834700	0.3883826692064979
chr10	28834800	28835800	1.1480676844650537
chr10	28834900	28835900	1.0198212723466378
chr10	28835000	28836000	0.8726179051533207
chr10	28835100	28836100	0.7496598337764241
chr10	28835200	28836200	1.1515606888457341
chr10	28835300	28836300	1.6388846712895426
chr10	28835400	28836400	1.9696076719172293
chr10	28836600	28837600	0.5927850070459303
chr10	28836700	28837700	0.5992037641322602
chr10	28836800	28837800	0.9994538987035508
chr10	28836900	28837900	1.7033622245340776
chr10	28837000	28838000	2.151423955540946
chr10	28837100	28838100	2.7666732470467585
chr10	28837200	28838200	3.151707601007508
chr10	28837300	28838300	3.585790059794096
chr10	28837400	28838400	3.5525377560460805
chr10	28837500	28838500	3.0377525622845933
chr10	28837600	28838600	2.6593078049564576
chr10	28837700	28838700	2.5708238873436047
chr10	28837800	28838800	1.6928079472056126
chr10	28837900	28838900	0.8345044253953093
chr10	28838000	28839000	0.16467926885157863
chr10	28838100	28839100	0.029522080056819243
chr10	28838200	28839200	-0.3720162842456098
chr10	28838300	28839300	-0.4703572842390562
chr10	28838400	28839400	-0.13935049143898334
chr10	28838500	28839500	0.2815832995034451
chr10	28838600	28839600	0.4253747120689417
chr10	28839700	28840700	2.0768225490952337
chr10	28839800	28840800	2.9078075341301237
chr10	28839900	28840900	2.4245984309106365
chr10	28840000	28841000	2.6897774209925234
chr10	28840100	28841100	3.0230324646802806
chr10	28840200	28841200	3.2224142317971407
chr10	28840300	28841300	3.161355877780076
chr10	28840400	28841400	3.029868556702316
chr10	28840500	28841500	3.5487678569119048
chr10	28840600	28841600	3.2419558265644257
chr10	28840700	28841700	3.1248186277530525
chr10	28840800	28841800	2.852224108323858
chr10	28840900	28841900	3.140056291691788
chr10	28841000	28842000	2.8981927615709897
chr10	28841100	28842100	3.0988466434984825
chr10	28841200	28842200	2.5368439708405965
chr10	28841300	28842300	2.287278125585728
chr10	28841400	28842400	2.096271668874872
chr10	28841500	28842500	1.3732974284799249
chr10	28841600	28842600	1.3294628043141208
chr10	28841700	28842700	1.2170024545523022
chr10	28841800	28842800	1.1424897263990856
chr10	28841900	28842900	0.492197295459709
chr10	28843100	28844100	0.33557241187312675
chr10	28843200	28844200	-0.0013948521418375506
chr10	28843300	28844300	0.06802920792327216
chr10	28843400	28844400	0.3925311946284567
chr10	28843500	28844500	-0.34060079456428105
chr10	28843600	28844600	-0.302037467845907
chr10	28843700	28844700	-0.5333382946877697
chr10	28843800	28844800	-0.7972227102008408
chr10	28843900	28844900	-0.7736612420767992
chr10	28844000	28845000	-1.1763753517669107
chr10	28844100	28845100	-0.3552460737083469
chr10	28844200	28845200	-0.3702098452686744
chr10	28844300	28845300	0.062058522821460224
chr10	28844400	28845400	-0.3573326321148424
chr10	28844500	28845500	0.3301622354499611
chr10	28844600	28845600	0.4072218452392787
chr10	28844700	28845700	0.7763291420998607
chr10	28844800	28845800	0.9302016614109252
chr10	28844900	28845900	1.4403007774032168
chr10	28845000	28846000	2.0697831956059143
chr10	28845100	28846100	2.391693336184003
chr10	28845200	28846200	2.745371448298298
chr10	28845300	28846300	2.4558186270649567
chr10	28845400	28846400	2.601679125632752
chr10	28845500	28846500	3.0389129389078318
chr10	28845600	28846600	3.505234646170478
chr10	28845700	28846700	3.7955613207265486
chr10	28845800	28846800	3.446814638692566
chr10	28845900	28846900	2.783833619709439
chr10	28846000	28847000	2.5682872358582545
chr10	28846100	28847100	1.7904463665825945
chr10	28846200	28847200	1.6353891413015733
chr10	28846300	28847300	1.5296668621483671
chr10	28846400	28847400	1.7073077094665323
chr10	28846500	28847500	1.2701478354954552
chr10	28846600	28847600	0.7091869862868991
chr10	28846700	28847700	0.2342658568970835
chr10	28846800	28847800	0.6875515726242915
chr10	28847700	28848700	1.6667548915972972
chr10	28847800	28848800	1.3105519646411752
chr10	28847900	28848900	0.7067696053740021
chr10	28848000	28849000	1.00011341351727
chr10	28848100	28849100	1.5401695355081035
chr10	28848200	28849200	1.3700162507473423
chr10	28848300	28849300	1.359792797568602
chr10	28848400	28849400	1.5075570796721949
chr10	28848500	28849500	1.4769363294788664
chr10	28848600	28849600	1.9708139192850955
chr10	28848700	28849700	1.1656426920692888
chr10	28848800	28849800	1.3967955225073074
chr10	28848900	28849900	1.9105611124705564
chr10	28849000	28850000	1.563041440027422
chr10	28849100	28850100	1.37214813406699
chr10	28849200	28850200	1.742158327871739
chr10	28849300	28850300	2.000543092005944
chr10	28849400	28850400	2.397067326280065
chr10	28849500	28850500	2.082097832117672
chr10	28849600	28850600	2.191946697976185
chr10	28849700	28850700	2.600715477206508
chr10	28849800	28850800	2.481455545668689
chr10	28849900	28850900	2.3924250886841545
chr10	28850000	28851000	2.5640636645309223
chr10	28850100	28851100	2.261428420693216
chr10	28850200	28851200	2.1817042024707027
chr10	28850300	28851300	2.4303032327260485
chr10	28850400	28851400	1.892767793071489
chr10	28850500	28851500	1.9548261686737405
chr10	28850600	28851600	1.1043544853229021
chr10	28850700	28851700	0.02617258466405568
chr10	28850800	28851800	0.2548437287308993
chr10	28850900	28851900	0.4382724489625807
chr10	28851000	28852000	0.39349526665287515
chr10	28851100	28852100	0.41385515652824506
chr10	28851200	28852200	0.3585122041723293
chr10	28851300	28852300	-0.1573418355255594
chr10	28851400	28852400	-0.4809945584107322
chr10	28852500	28853500	-0.8267963716790367
chr10	28852600	28853600	-0.5850832687364166
chr10	28852700	28853700	-0.4275173972625879
chr10	28852800	28853800	-0.330830602079519
chr10	28852900	28853900	-0.1020092005560852
chr10	28853000	28854000	-0.26810689526853404
chr10	28853100	28854100	-0.1682206542728803
chr10	28853200	28854200	-0.047645094817594484
chr10	28853300	28854300	0.3608948138324506
chr10	28853400	28854400	0.7786462990951508
chr10	28853500	28854500	0.5835939861090463
chr10	28853600	28854600	0.4521513122873504
chr10	28853700	28854700	0.6413021630761124
chr10	28853800	28854800	0.9169071517285003
chr10	28853900	28854900	1.0087964889196628
chr10	28854000	28855000	1.3830315571623446
chr10	28854100	28855100	1.245713610239615
chr10	28854200	28855200	1.2126315731228392
chr10	28854300	28855300	1.5452494977836546
chr10	28854400	28855400	1.21099010410314
chr10	28854500	28855500	1.2591596769090634
chr10	28854600	28855600	1.2383606518358068
chr10	28854700	28855700	1.1651025268209243
chr10	28854800	28855800	0.7275237086280355
chr10	28854900	28855900	1.2240363431598615
chr10	28855000	28856000	0.7063149277046125
chr10	28855100	28856100	0.9928358871981936
chr10	28855200	28856200	0.35596110339649323
chr10	28855300	28856300	-0.25813563179355337
chr10	28855400	28856400	-0.2584396097336674
chr10	28855500	28856500	-0.291910335824826
chr10	28855600	28856600	-0.6589294305575314
chr10	28855700	28856700	-0.5679766771788958
chr10	28855800	28856800	-0.8678479100009489
chr10	28855900	28856900	-1.6665956743532255
chr10	28856000	28857000	-0.6822453230177475
chr10	28856100	28857100	-1.1950614669052295
chr10	28856200	28857200	-0.160281839827837
chr10	28856300	28857300	-0.19346607801408927
chr10	28856400	28857400	0.07001372095530474
chr10	28856500	28857500	0.09634420653402308
chr10	28856600	28857600	0.4716371202113736
chr10	28856700	28857700	0.27024784012196235
chr10	28856800	28857800	1.6386909598503459
chr10	28857400	28858400	2.3139625264387407
chr10	28860300	28861300	-0.15176017303585468
chr10	28860400	28861400	-0.15409419480498604
chr10	28860500	28861500	-0.2163198190774922
chr10	28860600	28861600	-0.9739198236210352
chr10	28860700	28861700	-1.9414670447400544
chr10	28860800	28861800	-1.8275954350017511
chr10	28860900	28861900	-2.2679064690200117
chr10	28861000	28862000	-1.837892120308094
chr10	28861100	28862100	-2.17422840972277
chr10	28861200	28862200	-2.154005303410216
chr10	28861300	28862300	-2.607281115435352
chr10	28861400	28862400	-2.634237133991251
chr10	28861500	28862500	-2.489216028433724
chr10	28861600	28862600	-1.7434647180706435
chr10	28861700	28862700	-1.3079762489628568
chr10	28861800	28862800	-1.565293652467191
chr10	28861900	28862900	-0.3760310286933685
chr10	28862000	28863000	-0.13345906720310258
chr10	28862100	28863100	-0.04333187450020637
chr10	28862200	28863200	-0.5212408710645022
chr10	28862300	28863300	0.5693328346035129
chr10	28862400	28863400	0.7511263302032325
chr10	28862500	28863500	1.2717771439084582
chr10	28862600	28863600	1.3802186929609517
chr10	28862700	28863700	1.8366679117932712
chr10	28862800	28863800	2.0110736362822927
chr10	28862900	28863900	1.3531613062086378
chr10	28863000	28864000	1.569905831926701
chr10	28863100	28864100	1.5227289848371504
chr10	28863200	28864200	2.3382796593596717
chr10	28863300	28864300	1.7404491091929746
chr10	28863400	28864400	1.889173383813048
chr10	28863500	28864500	1.8045443904994083
chr10	28863900	28864900	1.6851621253014617
chr10	28864400	28865400	0.7200853708549823
chr10	28864500	28865500	0.8117141572583771
chr10	28864600	28865600	0.2659405134401531
chr10	28864700	28865700	0.3472026861017983
chr10	28864800	28865800	0.2880200263401508
chr10	28864900	28865900	0.2397596229577265
chr10	28865000	28866000	0.07701722844818919
chr10	28865100	28866100	0.7680910858653709
chr10	28865200	28866200	0.6941795798595771
chr10	28865300	28866300	0.7116121972246676
chr10	28865400	28866400	0.606158008348591
chr10	28865500	28866500	0.3214135515645509
chr10	28865600	28866600	0.2381634158659961
chr10	28865700	28866700	0.5251256607016936
chr10	28865800	28866800	0.24013919892974664
chr10	28865900	28866900	0.9657154910165217
chr10	28866000	28867000	0.8694799959479931
chr10	28866100	28867100	-0.1631525582123468
chr10	28866200	28867200	0.2678515543704264
chr10	28866300	28867300	0.5345339658426885
chr10	28866400	28867400	0.491345325166839
chr10	28866500	28867500	0.4542190150483434
chr10	28866600	28867600	0.5280979589305002
chr10	28868000	28869000	0.43632299768555227
chr10	28868200	28869200	-0.3554016328754381
chr10	28868300	28869300	0.8936211717458921
chr10	28868400	28869400	1.2181813301910092
chr10	28868500	28869500	1.5636238919894951
chr10	28868600	28869600	1.6311911535387709
chr10	28868700	28869700	1.5756938842221233
chr10	28868800	28869800	1.4991239647437786
chr10	28868900	28869900	1.3578411395975565
chr10	28869000	28870000	1.7623689441704022
chr10	28869100	28870100	2.000245050467386
chr10	28869200	28870200	2.462934539880424
chr10	28869300	28870300	1.4698008210727915
chr10	28869400	28870400	1.0680225204628853
chr10	28869500	28870500	0.5110340868896285
chr10	28869600	28870600	0.4933257448307985
chr10	28869700	28870700	0.4803267237753477
chr10	28869800	28870800	0.520698444029884
chr10	28869900	28870900	0.8716570386228297
chr10	28870000	28871000	1.0758680984192313
chr10	28870100	28871100	1.1086454835785955
chr10	28870200	28871200	0.8842327887690916
chr10	28870800	28871800	1.5167825031822777
chr10	28870900	28871900	1.216311551285297
chr10	28871400	28872400	0.5409904638766649
chr10	28871500	28872500	0.9974597958515096
chr10	28871600	28872600	0.8551078941450554
chr10	28871700	28872700	-0.2350821044570905
chr10	28871800	28872800	0.7336144006719115
chr10	28871900	28872900	0.6199074068277739
chr10	28872000	28873000	0.6048181578752303
chr10	28872100	28873100	0.6456262595466812
chr10	28872200	28873200	0.35671795338442297
chr10	28872300	28873300	0.8973655807373273
chr10	28872400	28873400	0.7879510292830693
chr10	28872500	28873500	0.5713681141176934
chr10	28872600	28873600	1.3053299117073778
chr10	28872700	28873700	1.9128494179808488
chr10	28872800	28873800	1.883672999265921
chr10	28872900	28873900	1.6645839937005134
chr10	28873000	28874000	1.9393862572146021
chr10	28873100	28874100	2.2369586209928682
chr10	28873200	28874200	3.146987290654556
chr10	28873300	28874300	2.7245762761221743
chr10	28873400	28874400	2.5988597772819904
chr10	28873500	28874500	2.893662894553567
chr10	28873600	28874600	1.9563157983809167
chr10	28873700	28874700	1.373315922686626
chr10	28873800	28874800	1.193582096982445
chr10	28873900	28874900	1.5185186978748273
chr10	28874000	28875000	1.3081265176958476
chr10	28874100	28875100	1.1391866576403131
chr10	28874200	28875200	0.4155996699266797
chr10	28874300	28875300	0.5539472239902957
chr10	28874400	28875400	0.5809060911318715
chr10	28875000	28876000	0.9101780017759838
chr10	28875100	28876100	1.2180287018687284
chr10	28875200	28876200	1.7223291459583234
chr10	28875300	28876300	2.0095999013362738
chr10	28875400	28876400	1.914149747084593
chr10	28875500	28876500	1.7592867857305219
chr10	28875600	28876600	1.6047180599945334
chr10	28875700	28876700	1.4605716663679489
chr10	28875800	28876800	1.2663678784614911
chr10	28875900	28876900	1.2530065490782507
chr10	28876000	28877000	1.0604387484402547
chr10	28876100	28877100	0.9935380563826808
chr10	28876200	28877200	0.5839482287445065
chr10	28876300	28877300	0.5081257229574253
chr10	28876400	28877400	0.5066555534253251
chr10	28876500	28877500	0.6755539280524742
chr10	28876600	28877600	0.9124899862504314
chr10	28877700	28878700	1.374576051803903
chr10	28877800	28878800	1.3623271555682552
chr10	28877900	28878900	1.323783289276344
chr10	28878000	28879000	1.0344123155480125
chr10	28878100	28879100	1.007471371297509
chr10	28878200	28879200	0.6980837927109217
chr10	28878300	28879300	0.6799194876889276
chr10	28878400	28879400	0.6660186899014893
chr10	28878500	28879500	0.39073949293252175
chr10	28878600	28879600	-0.13086558790895894
chr10	28878700	28879700	-0.05677543509736814
chr10	28878800	28879800	-0.34235537887395884
chr10	28878900	28879900	-0.4430990929034312
chr10	28879000	28880000	0.38746505603527276
chr10	28879100	28880100	0.9855584740199468
chr10	28879200	28880200	1.7893609719900083
chr10	28879500	28880500	1.0630674067465749
chr10	28879600	28880600	0.8690927207313008
chr10	28879700	28880700	0.9375765653698404
chr10	28879800	28880800	1.3603931623146903
chr10	28879900	28880900	0.9580694298195022
chr10	28880000	28881000	1.138947149561999
chr10	28880100	28881100	1.311665813056005
chr10	28880200	28881200	1.1637362885501297
chr10	28880300	28881300	0.8492874798582213
chr10	28880400	28881400	1.1277280726172314
chr10	28880500	28881500	1.749108774497925
chr10	28880600	28881600	1.242146917214782
chr10	28880700	28881700	1.6447065360075208
chr10	28880800	28881800	1.589786705880554
chr10	28880900	28881900	2.0933031329172365
chr10	28881000	28882000	2.014090205908832
chr10	28881100	28882100	1.4284699847711002
chr10	28881200	28882200	1.4288509245369228
chr10	28881300	28882300	1.7017169329173758
chr10	28881400	28882400	1.2849978958291122
chr10	28881500	28882500	0.5035533600074099
chr10	28881600	28882600	0.8049435305501991
chr10	28881700	28882700	0.35487935683439936
chr10	28881800	28882800	0.13760499345988916
chr10	28881900	28882900	0.1906722105815212
chr10	28882000	28883000	0.0372988122642805
chr10	28882100	28883100	-0.01702722520237809
chr10	28882200	28883200	-0.4164708743011384
chr10	28882300	28883300	-0.10778188424979396
chr10	28882400	28883400	-0.300679205112765
chr10	28882500	28883500	0.5342275495089699
chr10	28882600	28883600	1.111055837739472
chr10	28882700	28883700	1.2650412781019282
chr10	28882800	28883800	1.433392163291174
chr10	28882900	28883900	1.3578379707041277
chr10	28883000	28884000	1.5939912767164377
chr10	28883100	28884100	1.8561908864414496
chr10	28883200	28884200	2.5293010814449524
chr10	28883300	28884300	2.2881116328632025
chr10	28883400	28884400	2.643449666455352
chr10	28883500	28884500	2.337354707149496
chr10	28883600	28884600	2.0821734224110657
chr10	28883700	28884700	2.276228390923253
chr10	28883800	28884800	1.9948078090826071
chr10	28883900	28884900	2.193609433676591
chr10	28884000	28885000	1.5074611445155273
chr10	28884100	28885100	1.4355716994600545
chr10	28884200	28885200	1.3058606569010074
chr10	28884300	28885300	1.7791742420559684
chr10	28884400	28885400	1.8523154185558133
chr10	28884500	28885500	1.0109407901935
chr10	28884600	28885600	1.3034998546334942
chr10	28884700	28885700	1.1987719533796208
chr10	28884800	28885800	1.2340337827423111
chr10	28884900	28885900	0.6247584168580294
chr10	28885000	28886000	0.1845502370552225
chr10	28885100	28886100	0.20750579420227014
chr10	28885200	28886200	0.1310997313280549
chr10	28885300	28886300	0.09788898562608284
chr10	28885400	28886400	-0.9403929675035306
chr10	28885500	28886500	-0.0905578627684226
chr10	28885600	28886600	0.02593916618535655
chr10	28885700	28886700	-0.2924389126257176
chr10	28885800	28886800	-0.10685673920290216
chr10	28885900	28886900	0.346616882658544
chr10	28886000	28887000	1.475090267017827
chr10	28886100	28887100	1.0821897738094928
chr10	28886200	28887200	1.042842519793496
chr10	28886300	28887300	-0.3721265192619084
chr10	28886400	28887400	0.2880169371158043
chr10	28886500	28887500	0.5126962282153702
chr10	28886600	28887600	-0.2610267300285161
chr10	28886700	28887700	-0.8561543591669396
chr10	28886800	28887800	-1.3278540576092688
chr10	28886900	28887900	-1.408730472571845
chr10	28887000	28888000	-1.6962319258051501
chr10	28887100	28888100	-1.1453406016078331
chr10	28887200	28888200	-1.8754684054556905
chr10	28887300	28888300	-1.280327760961193
chr10	28887400	28888400	-0.9516500375606636
chr10	28889100	28890100	-3.701934230437928
chr10	28889200	28890200	-3.590629228951119
chr10	28889300	28890300	-2.74071457802563
chr10	28889400	28890400	-3.0536593660583464
chr10	28889500	28890500	-2.565388040658699
chr10	28889600	28890600	-1.8360737471609767
chr10	28889700	28890700	-0.97800708217415
chr10	28889800	28890800	-0.8158365852312347
chr10	28889900	28890900	-0.6797667736407366
chr10	28890000	28891000	-0.4793380093991636
chr10	28890100	28891100	-0.17842969453848478
chr10	28890200	28891200	0.014564038406733568
chr10	28890300	28891300	-0.19962221164120708
chr10	28890400	28891400	0.3731265238106568
chr10	28890500	28891500	0.5559150667249894
chr10	28890600	28891600	0.40328365313574094
chr10	28890700	28891700	-0.8189599959945248
chr10	28890800	28891800	-1.3200463149062216
chr10	28890900	28891900	-0.6012330138857247
chr10	28891000	28892000	-0.1918834770612989
chr10	28891100	28892100	0.4733572147550591
chr10	28891200	28892200	0.2484114187316724
chr10	28891300	28892300	0.387940661274766
chr10	28891400	28892400	0.2752989163312569
chr10	28891500	28892500	0.4817429503191336
chr10	28891600	28892600	0.6840450448220754
chr10	28891700	28892700	1.7093922356661837
chr10	28891800	28892800	2.0121974822217883
chr10	28891900	28892900	1.9162860025072217
chr10	28892000	28893000	1.5093431473774113
chr10	28892100	28893100	1.1069840571719085
chr10	28892200	28893200	1.8736908014075504
chr10	28892300	28893300	1.751717018595009
chr10	28892400	28893400	1.929250556509812
chr10	28892500	28893500	1.649114862478307
chr10	28892600	28893600	1.1642473355799992
chr10	28892700	28893700	1.1491070118072648
chr10	28892800	28893800	1.199577327968092
chr10	28892900	28893900	1.2784599914895762
chr10	28893000	28894000	1.0751960221194383
chr10	28893100	28894100	1.0804630436459952
chr10	28893200	28894200	0.4737126740346656
chr10	28893300	28894300	0.4027252197558965
chr10	28893400	28894400	0.07156216448005928
chr10	28893500	28894500	0.4683347588862615
chr10	28893600	28894600	0.9979209404922296
chr10	28895500	28896500	-3.281043823611585
chr10	28895600	28896600	-2.497992657593436
chr10	28895700	28896700	-2.3662839505163005
chr10	28895800	28896800	-2.2820166511073308
chr10	28895900	28896900	-1.9958422434935241
chr10	28896000	28897000	-1.7187882842224498
chr10	28896100	28897100	-1.5399579046977356
chr10	28896200	28897200	0.584953739108641
chr10	28896300	28897300	0.7609583991199079
chr10	28896800	28897800	0.7847930496917638
chr10	28896900	28897900	0.5459586651373288
chr10	28897000	28898000	0.6404383609648103
chr10	28897100	28898100	0.04163259541414456
chr10	28897200	28898200	-0.6630279837168378
chr10	28897300	28898300	-0.8896371119201154
chr10	28897400	28898400	-0.24388916493768598
chr10	28897500	28898500	-0.3159046265123209
chr10	28897600	28898600	-0.4617351957290453
chr10	28897700	28898700	-0.4630104746827631
chr10	28897800	28898800	-0.8634572783527218
chr10	28897900	28898900	-1.0902829548349977
chr10	28898000	28899000	-1.7155475328777707
chr10	28898100	28899100	-0.6807033686827251
chr10	28898200	28899200	0.2317063920864213
chr10	28898300	28899300	0.0718386811938082
chr10	28898400	28899400	-0.2998517355246064
chr10	28898500	28899500	0.3148247574796645
chr10	28898600	28899600	0.09107317288902646
chr10	28898700	28899700	0.44901224940354256
chr10	28898800	28899800	0.6121717126062852
chr10	28898900	28899900	1.152152580743377
chr10	28899000	28900000	1.8073542938913487
chr10	28899100	28900100	0.8383234404579032
chr10	28899700	28900700	2.539718075036216
chr10	28899800	28900800	2.6381678632846297
chr10	28899900	28900900	2.364680015043461
chr10	28900000	28901000	1.952020219837934
chr10	28900100	28901100	1.7982422690582267
chr10	28900200	28901200	1.718238448278116
chr10	28900300	28901300	2.0427512756722632
chr10	28900400	28901400	2.1696406038767155
chr10	28900500	28901500	1.9024572647971951
chr10	28900600	28901600	1.3849665222579983
chr10	28900700	28901700	0.6059957236206769
chr10	28900800	28901800	0.2834011323368532
chr10	28902200	28903200	1.6144898854945984
chr10	28902300	28903300	0.9774931358672768
chr10	28902400	28903400	0.9763139212594276
chr10	28902500	28903500	0.8928796522215205
chr10	28902600	28903600	1.025597215858845
chr10	28902700	28903700	1.1817773624159496
chr10	28902800	28903800	1.3844318607172603
chr10	28902900	28903900	1.2027348869417422
chr10	28903000	28904000	0.866861227792802
chr10	28903100	28904100	0.9444470577044454
chr10	28903200	28904200	0.7722523656048013
chr10	28903300	28904300	0.7937162836279944
chr10	28903400	28904400	0.5915587622965484
chr10	28903500	28904500	0.8585231435777265
chr10	28903600	28904600	0.2334359967247699
chr10	28903700	28904700	0.1048609730989128
chr10	28903800	28904800	0.4698801314370112
chr10	28903900	28904900	0.3392791717695129
chr10	28904000	28905000	0.4734038425077839
chr10	28904100	28905100	1.2505952659620874
chr10	28904200	28905200	1.3353278046906534
chr10	28904300	28905300	1.4823246868125792
chr10	28904400	28905400	1.7411819013507932
chr10	28904500	28905500	1.482534205191137
chr10	28904600	28905600	2.1500579351356395
chr10	28904700	28905700	2.234506240565561
chr10	28904800	28905800	1.8750359735495656
chr10	28905200	28906200	-0.1125780476586644
chr10	28905300	28906300	0.5396092763126574
chr10	28905400	28906400	0.5204790121764401
chr10	28905500	28906500	0.2954298985787148
chr10	28905600	28906600	0.3189122091190361
chr10	28905700	28906700	0.4870815544106405
chr10	28905800	28906800	0.3973020606877969
chr10	28905900	28906900	0.3984673757734898
chr10	28906000	28907000	0.9158874220712416
chr10	28906100	28907100	1.1234320009443712
chr10	28906200	28907200	1.769435390471403
chr10	28906300	28907300	1.128202430940671
chr10	28906400	28907400	0.8355399574813419
chr10	28906500	28907500	0.6366814178631127
chr10	28906600	28907600	0.1484632441200212
chr10	28906700	28907700	0.19346759992486368
chr10	28906800	28907800	0.6869667860172983
chr10	28906900	28907900	0.5950902699456051
chr10	28907000	28908000	-0.13593327500636687
chr10	28907100	28908100	-0.872077272348381
chr10	28907200	28908200	-1.5688162634631015
chr10	28907300	28908300	-1.2906091429401243
chr10	28907400	28908400	-1.1841346682416158
chr10	28907500	28908500	-0.8804683279168104
chr10	28907600	28908600	-1.048843064063104
chr10	28907700	28908700	-0.8997799589323517
chr10	28907800	28908800	-1.3706698419577268
chr10	28907900	28908900	-1.2083457313455002
chr10	28908000	28909000	-1.1182975824392667
chr10	28908100	28909100	-0.28142068314712604
chr10	28908200	28909200	-0.05594217748906628
chr10	28908300	28909300	0.19313061299627912
chr10	28908400	28909400	0.2605640591552885
chr10	28908500	28909500	0.7278091525607885
chr10	28908600	28909600	1.206153908785882
chr10	28908700	28909700	1.1923014598894828
chr10	28908800	28909800	1.6998509499477286
chr10	28908900	28909900	2.037461661264495
chr10	28909000	28910000	1.6910929934121484
chr10	28909100	28910100	1.7216880694773231
chr10	28909200	28910200	2.417236962923917
chr10	28909300	28910300	2.0568526354388577
chr10	28909400	28910400	2.0182550733780484
chr10	28909500	28910500	1.3131847617951946
chr10	28909600	28910600	1.1977448166464908
chr10	28909700	28910700	0.7056290723973524
chr10	28909800	28910800	0.34615369566151016
chr10	28909900	28910900	0.3019856230765685
chr10	28910000	28911000	0.8990451567148737
chr10	28910100	28911100	0.26032039321888256
chr10	28910200	28911200	-0.6150016337280861
chr10	28910300	28911300	-0.7837517788545281
chr10	28910400	28911400	-0.7072352932996647
chr10	28910500	28911500	-0.2313767856743309
chr10	28910600	28911600	-0.3615887354155973
chr10	28911300	28912300	1.9875452255198087
chr10	28911400	28912400	1.8950639539146208
chr10	28911500	28912500	1.8990227409404743
chr10	28911600	28912600	1.7749654693464807
chr10	28911700	28912700	1.866174753649458
chr10	28911800	28912800	1.7976898446060936
chr10	28911900	28912900	1.7813704536370245
chr10	28912000	28913000	1.5619389604175884
chr10	28912100	28913100	1.1648052596439928
chr10	28912200	28913200	0.9845776182201844
chr10	28912300	28913300	0.5381854653374967
chr10	28912400	28913400	0.5584102670508672
chr10	28912500	28913500	0.5382967035040576
chr10	28912600	28913600	0.7797743695932482
chr10	28912700	28913700	0.8556486110630451
chr10	28912800	28913800	0.9115292808822736
chr10	28912900	28913900	1.1714484893357229
chr10	28913000	28914000	0.8914183044837364
chr10	28913100	28914100	0.8070564004270828
chr10	28913200	28914200	0.6896097189937884
chr10	28913300	28914300	1.0154923142749042
chr10	28913400	28914400	1.0132845681575715
chr10	28913500	28914500	1.021288343693372
chr10	28913600	28914600	0.6677335656213845
chr10	28913700	28914700	0.4206963590258677
chr10	28913800	28914800	0.6919237582771488
chr10	28913900	28914900	0.12723089008809066
chr10	28914000	28915000	0.3557635105467062
chr10	28914100	28915100	0.5668084775789597
chr10	28914200	28915200	0.7030507968323083
chr10	28914300	28915300	0.35170358395672185
chr10	28914400	28915400	-0.20776651854269984
chr10	28914500	28915500	-0.08819093863977427
chr10	28914600	28915600	-0.21518846680318496
chr10	28914700	28915700	-0.12850379853099544
chr10	28914800	28915800	-0.037889505094616235
chr10	28914900	28915900	-0.01088677673074566
chr10	28915000	28916000	0.05599035123262268
chr10	28915100	28916100	-0.6226127963780892
chr10	28915200	28916200	-0.5118765365041161
chr10	28915300	28916300	-0.2891201920746483
chr10	28915400	28916400	0.4924472754367452
chr10	28915500	28916500	0.8064001936664393
chr10	28915600	28916600	1.1410071829124235
chr10	28915700	28916700	0.7284934032757315
chr10	28915800	28916800	0.222752351384071
chr10	28915900	28916900	0.9551192003717348
chr10	28916000	28917000	0.8678078757713641
chr10	28916100	28917100	1.9189925529680525
chr10	28916200	28917200	2.1596701910158997
chr10	28916300	28917300	2.3471323694804807
chr10	28916400	28917400	1.894729658139924
chr10	28916500	28917500	1.7397187414074144
chr10	28916600	28917600	1.870987899847411
chr10	28916700	28917700	1.8206574108450808
chr10	28916800	28917800	1.966236787299492
chr10	28916900	28917900	1.4712381450843264
chr10	28917000	28918000	1.7295094514736988
chr10	28917100	28918100	0.9867980212352032
chr10	28917200	28918200	0.6257517126678509
chr10	28917300	28918300	0.4197877804713029
chr10	28917400	28918400	0.7316723909469905
chr10	28918500	28919500	-0.04690526987924032
chr10	28918600	28919600	0.0198134554995326
chr10	28918700	28919700	0.5648941037882598
chr10	28918800	28919800	1.07522047425998
chr10	28918900	28919900	1.1185821874871784
chr10	28919000	28920000	1.582607515694369
chr10	28919100	28920100	1.2993316209958272
chr10	28919200	28920200	0.8371722053790297
chr10	28919300	28920300	1.2568033591696837
chr10	28919400	28920400	1.7472756015593771
chr10	28919500	28920500	2.0156034250406747
chr10	28919600	28920600	2.176657450806702
chr10	28919700	28920700	2.3351276871764903
chr10	28919800	28920800	2.1255517165762914
chr10	28919900	28920900	2.481797373099938
chr10	28920000	28921000	2.686272404997615
chr10	28920100	28921100	2.7368947357752216
chr10	28920200	28921200	3.1519559522896676
chr10	28920300	28921300	3.003685503586523
chr10	28920400	28921400	1.8339376613194247
chr10	28920500	28921500	1.5678482418106083
chr10	28920600	28921600	1.3167564573331278
chr10	28920700	28921700	1.0489659290330973
chr10	28920800	28921800	1.0152085401916733
chr10	28920900	28921900	1.2121666137681248
chr10	28921000	28922000	0.8374528696128166
chr10	28921100	28922100	1.0135165829889383
chr10	28921200	28922200	0.6516496293436852
chr10	28921300	28922300	1.3901963227995615
chr10	28921400	28922400	2.177450769357473
chr10	28921500	28922500	2.2481560005283536
chr10	28921600	28922600	2.8263616525318533
chr10	28921700	28922700	3.0301313166460933
chr10	28921800	28922800	3.42243010878618
chr10	28921900	28922900	2.897980237902748
chr10	28922000	28923000	2.698322924369357
chr10	28922100	28923100	2.461903177855245
chr10	28922200	28923200	2.689487387562588
chr10	28922300	28923300	2.001012804402
chr10	28922400	28923400	2.3189390497655182
chr10	28922500	28923500	2.048446781451501
chr10	28922600	28923600	1.4416284846017304
chr10	28922700	28923700	0.7777051382662874
chr10	28922800	28923800	0.2788123491145557
chr10	28922900	28923900	0.4944744387809613
chr10	28924300	28925300	2.791822456998066
chr10	28924400	28925400	3.065912190357893
chr10	28924500	28925500	3.1587318262508988
chr10	28924600	28925600	2.8401072585130493
chr10	28926200	28927200	0.5042055354012648
chr10	28926300	28927300	0.6379194377406043
chr10	28926400	28927400	0.6970087122775219
chr10	28926500	28927500	0.4209447469808346
chr10	28926600	28927600	0.2709021191855954
chr10	28926700	28927700	-0.133577684866685
chr10	28926800	28927800	-0.02427674915091672
chr10	28926900	28927900	-0.4887148580090921
chr10	28927000	28928000	-0.62053880091429
chr10	28927100	28928100	-0.5759379056093671
chr10	28927200	28928200	-0.7587369623547741
chr10	28927300	28928300	-1.1862165423807758
chr10	28927400	28928400	-1.8689511530346268
chr10	28927500	28928500	-1.2844530302747301
chr10	28927600	28928600	-1.072149858437304
chr10	28927700	28928700	-0.6022168577820369
chr10	28927800	28928800	-0.4369247751413983
chr10	28927900	28928900	-0.2993405777288876
chr10	28928000	28929000	0.031538003552522106
chr10	28928100	28929100	0.8414058457238183
chr10	28928200	28929200	0.7524049483762092
chr10	28928300	28929300	0.5364307673677629
chr10	28928400	28929400	1.120242787810428
chr10	28928500	28929500	0.7325813326673476
chr10	28928600	28929600	0.8393251766799589
chr10	28928700	28929700	0.6533382946459977
chr10	28928800	28929800	0.4510686326204079
chr10	28928900	28929900	0.9574118170780672
chr10	28929000	28930000	0.6331487338371645
chr10	28929100	28930100	-0.022507665547442254
chr10	28929200	28930200	0.3935434670660053
chr10	28929300	28930300	0.5844809480764667
chr10	28929400	28930400	0.8999616192830541
chr10	28929500	28930500	0.9651800722622088
chr10	28929600	28930600	0.7567878427584459
chr10	28929700	28930700	0.9449039883681384
chr10	28929800	28930800	1.2462466538308274
chr10	28929900	28930900	0.9794929018160302
chr10	28930000	28931000	1.2726265898647968
chr10	28930100	28931100	1.7615568331098426
chr10	28930200	28931200	1.8545187455245564
chr10	28930300	28931300	1.4590187752862116
chr10	28930400	28931400	1.0609967021095763
chr10	28930500	28931500	0.5065460882283893
chr10	28930600	28931600	1.5313754049559936
chr10	28930700	28931700	1.4778981864282819
chr10	28930800	28931800	1.270029434272487
chr10	28930900	28931900	1.4448112972191478
chr10	28931000	28932000	1.7505835765149769
chr10	28931100	28932100	2.0023259972691485
chr10	28931200	28932200	1.6887507856530881
chr10	28931300	28932300	2.212648024324131
chr10	28931400	28932400	2.2417601786405115
chr10	28932200	28933200	0.09308663934026924
chr10	28932300	28933300	-0.14929972163469693
chr10	28932400	28933400	0.3444073578687986
chr10	28932500	28933500	0.4877173265534519
chr10	28932600	28933600	0.24357757635014746
chr10	28932700	28933700	0.2901634118977791
chr10	28932800	28933800	0.35032497522133993
chr10	28932900	28933900	0.7131222931753941
chr10	28933000	28934000	0.9432170537137672
chr10	28933100	28934100	1.4341928015453826
chr10	28933200	28934200	2.1496493059153505
chr10	28935300	28936300	-0.1878844979118145
chr10	28935400	28936400	-0.4521786300517479
chr10	28935500	28936500	-0.5121086106058551
chr10	28935600	28936600	-0.5278414732772679
chr10	28935700	28936700	-0.5895599879041982
chr10	28935800	28936800	-0.8521160118370056
chr10	28936800	28937800	0.9431046759131214
chr10	28936900	28937900	0.7140618113709077
chr10	28937000	28938000	-0.009359790697249069
chr10	28937100	28938100	0.3902945949170555
chr10	28937200	28938200	0.4208017467690756
chr10	28937300	28938300	0.4721014134803709
chr10	28937400	28938400	0.8905924358817568
chr10	28937500	28938500	1.1905538194738554
chr10	28937600	28938600	1.450078704804999
chr10	28937700	28938700	1.2847225058507912
chr10	28937800	28938800	1.4951598136172377
chr10	28937900	28938900	1.6550250834717106
chr10	28938000	28939000	2.3491762015635738
chr10	28938100	28939100	1.7729270105072137
chr10	28938200	28939200	1.871540440744738
chr10	28938300	28939300	2.1163238699082942
chr10	28938400	28939400	1.7225022521944513
chr10	28938500	28939500	1.4099665632433755
chr10	28938600	28939600	1.5520696491355854
chr10	28938700	28939700	1.5091904545807373
chr10	28938800	28939800	0.981505987966106
chr10	28938900	28939900	0.9330831227187132
chr10	28939000	28940000	0.9585416456550673
chr10	28939100	28940100	0.4060533681721701
chr10	28939200	28940200	0.12414724903734828
chr10	28939300	28940300	0.2773730620387807
chr10	28939400	28940400	-0.6475586037599144
chr10	28939500	28940500	-0.3003735360987366
chr10	28939600	28940600	-0.3398220483023752
chr10	28939700	28940700	0.20820199242884774
chr10	28939800	28940800	0.5154476068919883
chr10	28939900	28940900	0.6645394876821561
chr10	28940000	28941000	0.1638964791688193
chr10	28940100	28941100	0.7135593728498043
chr10	28940200	28941200	0.9391263530817114
chr10	28940300	28941300	0.5683362483909188
chr10	28940400	28941400	1.658749577998542
chr10	28940500	28941500	1.268855621904561
chr10	28940600	28941600	1.6807043485094288
chr10	28940700	28941700	0.7514069769511191
chr10	28940800	28941800	0.758712256922717
chr10	28940900	28941900	0.4038296782779581
chr10	28941000	28942000	0.9324816657707864
chr10	28941100	28942100	1.0670304101817607
chr10	28941200	28942200	1.1577477589428589
chr10	28941300	28942300	1.2805051402035859
chr10	28941400	28942400	0.9090958605710172
chr10	28941500	28942500	1.7696364192047762
chr10	28941600	28942600	1.470043111178862
chr10	28941700	28942700	2.543896358819868
chr10	28941800	28942800	2.169314143979653
chr10	28941900	28942900	2.607445112102366
chr10	28942000	28943000	2.1699793357322474
chr10	28942100	28943100	2.106250502773963
chr10	28942200	28943200	1.5220895272154733
chr10	28942300	28943300	1.4341074887151437
chr10	28942400	28943400	1.2361018027741375
chr10	28942500	28943500	0.5152350879510946
chr10	28942600	28943600	0.3970988732639548
chr10	28942700	28943700	-0.24904987910880164
chr10	28942800	28943800	-0.21401744460338154
chr10	28942900	28943900	-0.1174533900714906
chr10	28943000	28944000	0.002427249699422319
chr10	28943100	28944100	-0.0009141357434626076
chr10	28943200	28944200	0.2845642876628278
chr10	28943300	28944300	0.07333251060639326
chr10	28943400	28944400	0.7003149131796702
chr10	28943500	28944500	1.219269713417843
chr10	28943600	28944600	1.398325782985357
chr10	28943700	28944700	1.4142562752614325
chr10	28943800	28944800	0.5737720036863352
chr10	28943900	28944900	0.28212988148983803
chr10	28944000	28945000	0.640126282723668
chr10	28944100	28945100	0.6178712478949054
chr10	28944200	28945200	0.4810817628696086
chr10	28944300	28945300	0.9295454241363408
chr10	28944400	28945400	1.712467747679454
chr10	28944500	28945500	1.0096654923156838
chr10	28944600	28945600	0.8129621295638766
chr10	28944700	28945700	1.2930914267828282
chr10	28944800	28945800	2.012125282531544
chr10	28944900	28945900	1.5428090056990285
chr10	28945000	28946000	0.5757995472842024
chr10	28945100	28946100	0.5865273383695402
chr10	28945200	28946200	0.752645039236107
chr10	28945300	28946300	0.5424258780022758
chr10	28945400	28946400	-0.5451762650851149
chr10	28945500	28946500	-0.4526280227112046
chr10	28945600	28946600	-0.17322060177996354
chr10	28945700	28946700	-0.9800839015874956
chr10	28945800	28946800	-0.780013353360646
chr10	28945900	28946900	-0.6336218778030469
chr10	28946000	28947000	-0.06477148788267435
chr10	28946100	28947100	0.2991451915634164
chr10	28946200	28947200	0.5114425602444241
chr10	28946300	28947300	1.0297599751114386
chr10	28946400	28947400	0.9798144756827274
chr10	28946500	28947500	1.3504170917265923
chr10	28946600	28947600	0.9884698874138402
chr10	28946700	28947700	1.741458688211278
chr10	28946800	28947800	1.7183112137569618
chr10	28946900	28947900	1.5884963352234889
chr10	28947000	28948000	1.4434700173277877
chr10	28947100	28948100	1.1311112320955423
chr10	28947200	28948200	0.5735595666801878
chr10	28947300	28948300	-0.4073754128205048
chr10	28947400	28948400	-0.30024845287895885
chr10	28947500	28948500	-0.3694907775096133
chr10	28947600	28948600	-0.35267411223165457
chr10	28947700	28948700	-0.6814018676328053
chr10	28947800	28948800	-1.107903797804316
chr10	28947900	28948900	-1.2546775172367997
chr10	28948000	28949000	-0.6655784554506307
chr10	28948100	28949100	-0.6981383120468746
chr10	28948200	28949200	0.19017233770878084
chr10	28948300	28949300	1.052929685452053
chr10	28948400	28949400	0.5604239323187001
chr10	28948500	28949500	0.030297517599805195
chr10	28948600	28949600	0.4980197113246535
chr10	28948700	28949700	0.8920771843377959
chr10	28948800	28949800	0.8187131767324187
chr10	28948900	28949900	1.6152960329882762
chr10	28949000	28950000	1.2211690966779547
chr10	28949100	28950100	0.9636560600838168
chr10	28949200	28950200	0.5563383053534807
chr10	28949300	28950300	0.3471364319884316
chr10	28949400	28950400	0.6935074553267002
chr10	28949500	28950500	1.272524461261093
chr10	28949600	28950600	0.8961302757056241
chr10	28949700	28950700	0.2680862613826639
chr10	28949800	28950800	0.3800076510811808
chr10	28949900	28950900	-0.0340141097766566
chr10	28950000	28951000	0.3377069034049931
chr10	28950100	28951100	0.8371557986558639
chr10	28950200	28951200	0.9620516941340784
chr10	28950300	28951300	1.0363660100539365
chr10	28950400	28951400	1.1576201141074087
chr10	28950500	28951500	0.9435446004363164
chr10	28950600	28951600	0.7855026813059791
chr10	28950700	28951700	1.052422787395188
chr10	28950800	28951800	1.1145636952251277
chr10	28950900	28951900	0.9959711073896148
chr10	28951000	28952000	0.8472581424607637
chr10	28951100	28952100	0.5666399361656923
chr10	28951200	28952200	0.61100300182073
chr10	28951300	28952300	0.38682422018108703
chr10	28951400	28952400	0.08423647128190702
chr10	28951500	28952500	-0.25641484433160405
chr10	28951600	28952600	-0.5775741534318573
chr10	28951700	28952700	-0.3929182422924843
chr10	28951800	28952800	-0.2706500666727691
chr10	28951900	28952900	-0.1008092638863034
chr10	28952000	28953000	-0.39388895305930577
chr10	28952100	28953100	-0.7041826192450678
chr10	28952200	28953200	-0.6528323692053113
chr10	28952300	28953300	-0.6165701004653287
chr10	28952400	28953400	-0.6918862352885082
chr10	28952500	28953500	-0.5149586156170654
chr10	28952600	28953600	0.11296210138098522
chr10	28952700	28953700	-0.13096727253435864
chr10	28952800	28953800	0.18591022772052432
chr10	28952900	28953900	0.07214120108389331
chr10	28954000	28955000	0.6897609669257864
chr10	28954100	28955100	0.6148503971039659
chr10	28954200	28955200	0.6938813589364866
chr10	28954300	28955300	1.263806026450744
chr10	28954400	28955400	0.6056867486125558
chr10	28954500	28955500	0.976428110128009
chr10	28954600	28955600	0.8831281829227884
chr10	28954700	28955700	0.12680056274549265
chr10	28954800	28955800	-0.27208785599453617
chr10	28954900	28955900	-0.6680480606582672
chr10	28955000	28956000	-0.8940255738389861
chr10	28955100	28956100	-1.0859985402528411
chr10	28955200	28956200	-1.0147826395205632
chr10	28955300	28956300	-1.3542193038362638
chr10	28955400	28956400	-0.8883782912156983
chr10	28955500	28956500	-1.852987236434802
chr10	28955600	28956600	-1.520727763583692
chr10	28955700	28956700	-1.0980926141659024
chr10	28955800	28956800	-1.2945195590161356
chr10	28955900	28956900	-1.3452877602101796
chr10	28956000	28957000	-1.3166968487612303
chr10	28956100	28957100	-1.2250590801288992
chr10	28956200	28957200	-0.49073015928772
chr10	28956300	28957300	-0.8256405943468745
chr10	28956400	28957400	-0.019378673288104043
chr10	28956500	28957500	-0.2581481906378911
chr10	28956600	28957600	0.2401446292064872
chr10	28956700	28957700	0.18716502329531634
chr10	28956800	28957800	0.2628586435796066
chr10	28956900	28957900	0.2787059565930748
chr10	28957000	28958000	0.26667862117066105
chr10	28957100	28958100	0.13291861179531916
chr10	28957200	28958200	-0.7679213248624436
chr10	28957800	28958800	0.003280164193322528
chr10	28957900	28958900	0.5617877985525702
chr10	28958000	28959000	0.5380940852070688
chr10	28958100	28959100	0.6252001766733805
chr10	28958200	28959200	0.6107758553024482
chr10	28959200	28960200	0.6098864680820384
chr10	28959300	28960300	0.4160601272750885
chr10	28959400	28960400	0.26899947917154204
chr10	28959500	28960500	0.20503509146670654
chr10	28959600	28960600	0.24345194145947066
chr10	28959700	28960700	0.3091454468875926
chr10	28961800	28962800	0.04581860871021797
chr10	28961900	28962900	0.7551673166008389
chr10	28962000	28963000	0.5008970186616815
chr10	28962100	28963100	0.4459511615772795
chr10	28962200	28963200	0.38747171414323256
chr10	28962300	28963300	-0.24628492008895184
chr10	28962400	28963400	-0.0007779094875125948
chr10	28962500	28963500	-0.08649617179976528
chr10	28962600	28963600	-0.1558424918611625
chr10	28962700	28963700	-0.0978581691270234
chr10	28962800	28963800	-0.4366991249680674
chr10	28962900	28963900	-1.2474398947018674
chr10	28963000	28964000	-1.0480213994741443
chr10	28963700	28964700	0.5616767051599545
chr10	28963800	28964800	0.597329457970002
chr10	28963900	28964900	0.6280014315683842
chr10	28964000	28965000	0.6575294031282466
chr10	28964100	28965100	0.8314091941770912
chr10	28964200	28965200	1.312784046305579
chr10	28964300	28965300	1.2507686318734674
chr10	28965500	28966500	0.24016109889748485
chr10	28965600	28966600	0.08762201227129192
chr10	28965700	28966700	-0.1805783961604208
chr10	28965800	28966800	-0.6044683805855606
chr10	28965900	28966900	-0.4644047968943873
chr10	28966000	28967000	-0.39261368349064313
chr10	28966100	28967100	-0.5766764897591089
chr10	28966200	28967200	-0.1668369597995404
chr10	28966300	28967300	0.17225162720843207
chr10	28966400	28967400	-0.4525331458303154
chr10	28966500	28967500	0.2336292243953265
chr10	28966600	28967600	1.0467021461573252
chr10	28966700	28967700	1.4736428913015416
chr10	28966800	28967800	1.627076326350722
chr10	28966900	28967900	1.5281880879686716
chr10	28967000	28968000	1.8715817415378966
chr10	28967300	28968300	1.4061166924334971
chr10	28967400	28968400	1.6508356524977827
chr10	28967500	28968500	2.084431856814141
chr10	28967600	28968600	1.4549172605224536
chr10	28967700	28968700	1.1447854346914752
chr10	28967800	28968800	1.2642031074458089
chr10	28967900	28968900	1.3310148935900163
chr10	28968000	28969000	1.1308237154527152
chr10	28968100	28969100	1.9679477793120448
chr10	28969600	28970600	1.456980061642792
chr10	28969700	28970700	1.667799366910117
chr10	28969800	28970800	0.6943173249521966
chr10	28969900	28970900	0.4284914122239795
chr10	28970000	28971000	-0.12935276744744043
chr10	28970100	28971100	0.18097252613352732
chr10	28970200	28971200	0.2375446294678509
chr10	28970300	28971300	-0.2138258688672268
chr10	28970400	28971400	-0.540568723718466
chr10	28970500	28971500	-0.20529463374409232
chr10	28970600	28971600	-0.3530051722562545
chr10	28970700	28971700	-0.2866994532608607
chr10	28970800	28971800	0.2947596112246499
chr10	28970900	28971900	0.4855797815161727
chr10	28971000	28972000	1.202736528663129
chr10	28971100	28972100	0.9684471789279104
chr10	28971200	28972200	1.0073494659013111
chr10	28971300	28972300	1.274150891309343
chr10	28971400	28972400	1.0375349896233872
chr10	28971500	28972500	0.0782019142963608
chr10	28971600	28972600	1.2155442222785895
chr10	28971700	28972700	1.1911700852919942
chr10	28971800	28972800	1.6853007185620583
chr10	28971900	28972900	1.6964081291275055
chr10	28972000	28973000	1.9672773230966885
chr10	28972100	28973100	1.8963669415126885
chr10	28972200	28973200	1.8503343004968649
chr10	28972300	28973300	2.2111428141622795
chr10	28972400	28973400	2.234317892218772
chr10	28972500	28973500	2.78816029056426
chr10	28972600	28973600	1.961057478224984
chr10	28972700	28973700	1.9906774625420511
chr10	28972800	28973800	1.7592306418402133
chr10	28972900	28973900	1.4583564468192949
chr10	28973000	28974000	1.8966830955002159
chr10	28973100	28974100	2.1566852301355093
chr10	28973200	28974200	1.6364225298277046
chr10	28973300	28974300	1.5377637453547617
chr10	28973400	28974400	1.6283485572120928
chr10	28973500	28974500	1.4440454959558282
chr10	28973600	28974600	1.3772303522289124
chr10	28973700	28974700	0.9731611477939712
chr10	28973800	28974800	0.2342052338979612
chr10	28973900	28974900	0.513953708692171
chr10	28974000	28975000	0.20510320976137253
chr10	28974100	28975100	-0.4664356391129952
chr10	28974200	28975200	-0.00994768353614098
chr10	28974300	28975300	-0.2142358709126155
chr10	28974400	28975400	-0.13170575270791546
chr10	28974500	28975500	-0.5045615817207719
chr10	28974600	28975600	0.11286900341097993
chr10	28974700	28975700	0.4570206401502911
chr10	28974800	28975800	0.9568422229149788
chr10	28974900	28975900	0.6264050222540738
chr10	28975000	28976000	0.4308493498491826
chr10	28975100	28976100	1.0393950361738422
chr10	28975200	28976200	0.9148539760728344
chr10	28975300	28976300	1.0974553507683786
chr10	28975400	28976400	0.8864005708850993
chr10	28975500	28976500	1.4719949989992012
chr10	28975600	28976600	1.2135232973344112
chr10	28975700	28976700	1.2273452838765058
chr10	28975800	28976800	1.6071419330049184
chr10	28975900	28976900	1.7615876154143149
chr10	28976000	28977000	1.575391254670031
chr10	28976100	28977100	1.3870424433549604
chr10	28976200	28977200	1.486674791569811
chr10	28976300	28977300	1.6272397744299056
chr10	28976400	28977400	2.437161723705059
chr10	28976500	28977500	2.337309030874772
chr10	28976600	28977600	2.148461293219724
chr10	28976700	28977700	2.021992726201032
chr10	28976800	28977800	1.7820276093159273
chr10	28976900	28977900	1.75598927046026
chr10	28977000	28978000	1.7139621808664454
chr10	28977100	28978100	1.8657631388246183
chr10	28977200	28978200	2.0360517818851385
chr10	28977300	28978300	2.018137518485574
chr10	28977400	28978400	1.104474891439863
chr10	28977500	28978500	0.8962724126274543
chr10	28977600	28978600	0.8217939336055781
chr10	28977700	28978700	0.4540237115407107
chr10	28977800	28978800	0.4474826555861987
chr10	28977900	28978900	0.3019692943469069
chr10	28978000	28979000	0.37533786765002985
chr10	28978100	28979100	0.4899412807894299
chr10	28978200	28979200	0.4332236674219213
chr10	28978300	28979300	-0.027437429495335616
chr10	28978400	28979400	0.016195843751300128
chr10	28978500	28979500	-0.10200469587018827
chr10	28978600	28979600	-0.08982311510031776
chr10	28978700	28979700	-0.03937688393912681
chr10	28978800	28979800	-0.06533758628139476
chr10	28978900	28979900	-0.13534499153229304
chr10	28979000	28980000	0.02470772525580864
chr10	28979100	28980100	-0.1936782234106665
chr10	28979200	28980200	-0.06745006897818984
chr10	28979300	28980300	0.29088361360027065
chr10	28979400	28980400	0.6247418957362283
chr10	28979500	28980500	1.077091264984301
chr10	28979600	28980600	1.062613975407971
chr10	28979700	28980700	0.7055877226138921
chr10	28979800	28980800	0.08338077562994263
chr10	28979900	28980900	0.4262246504678184
chr10	28980000	28981000	0.14462354392163465
chr10	28980100	28981100	-0.576468221429304
chr10	28980200	28981200	-0.5854824280626529
chr10	28980300	28981300	-0.3612025911970905
chr10	28980400	28981400	-1.1503032187477842
chr10	28980500	28981500	-1.2182850513737458
chr10	28980600	28981600	-1.0390897684721867
chr10	28980700	28981700	-0.4529018876655879
chr10	28980800	28981800	0.6384505786489562
chr10	28980900	28981900	1.132653603091574
chr10	28981000	28982000	1.3857355825468112
chr10	28981100	28982100	1.5674628968281732
chr10	28981200	28982200	1.8319824520598882
chr10	28981300	28982300	2.0146610530125715
chr10	28981400	28982400	2.3553032183644227
chr10	28981500	28982500	1.3950755067482616
chr10	28981600	28982600	1.1236418122771434
chr10	28981700	28982700	1.0713477351396656
chr10	28981800	28982800	0.3810616552955373
chr10	28981900	28982900	0.15416515247034734
chr10	28982000	28983000	-0.272517151153426
chr10	28982100	28983100	1.0945148913857454
chr10	28982200	28983200	1.1811879100711242
chr10	28982300	28983300	0.7228058133680008
chr10	28982400	28983400	1.227306930313397
chr10	28982500	28983500	2.320141107391629
chr10	28982600	28983600	1.9761815290171918
chr10	28982700	28983700	2.478348452986185
chr10	28982800	28983800	2.44121984861233
chr10	28982900	28983900	2.1842159874403704
chr10	28983000	28984000	2.3592833826238726
chr10	28983100	28984100	1.3792850550800069
chr10	28983200	28984200	0.9161417629288988
chr10	28983300	28984300	1.075792452408093
chr10	28983400	28984400	1.561004975306186
chr10	28983500	28984500	1.1289124850464634
chr10	28983600	28984600	2.095105142060281
chr10	28983700	28984700	1.06251834673438
chr10	28983800	28984800	1.448589421129718
chr10	28983900	28984900	1.3175722860925596
chr10	28984000	28985000	2.027241629985263
chr10	28984100	28985100	1.5171395102330163
chr10	28984200	28985200	1.5731678954886543
chr10	28984300	28985300	1.5319175640351863
chr10	28984400	28985400	0.6133225383523657
chr10	28984500	28985500	0.5509703530322673
chr10	28984600	28985600	-0.06363084205528995
chr10	28984700	28985700	-0.0841026951940146
chr10	28985400	28986400	1.8303699787236103
chr10	28985500	28986500	1.6589208870376575
chr10	28985600	28986600	1.3830192824131995
chr10	28985700	28986700	1.9241073245852136
chr10	28985800	28986800	1.7674372169224477
chr10	28985900	28986900	1.7440380472765782
chr10	28986000	28987000	1.8117601749905459
chr10	28986100	28987100	1.4953582604152018
chr10	28986200	28987200	1.4819371435536095
chr10	28986300	28987300	1.1476448090173994
chr10	28986400	28987400	1.016274191374497
chr10	28986900	28987900	1.1718675147823174
chr10	28987000	28988000	1.217185490190625
chr10	28987200	28988200	0.9408713608224646
chr10	28987300	28988300	0.9401130648736812
chr10	28987400	28988400	0.2310196872133025
chr10	28988100	28989100	-0.6920897367153567
chr10	28988200	28989200	-0.4735201492096277
chr10	28988300	28989300	-1.006502428763645
chr10	28988400	28989400	-0.3403033500308522
chr10	28988500	28989500	-0.6593010831109495
chr10	28988600	28989600	-0.5561053074775935
chr10	28988700	28989700	-0.3555800485698252
chr10	28988800	28989800	-0.3476814674050054
chr10	28988900	28989900	0.22223045966204505
chr10	28989000	28990000	0.23847087893509664
chr10	28989100	28990100	0.3854959275448529
chr10	28989200	28990200	0.6412155851052941
chr10	28989300	28990300	0.7931694012299381
chr10	28989400	28990400	0.058842488753466836
chr10	28989900	28990900	0.8842325176367295
chr10	28990000	28991000	0.9469936267490232
chr10	28990100	28991100	1.4062416477429769
chr10	28990200	28991200	0.6811027040348735
chr10	28990300	28991300	0.7317220839535971
chr10	28990400	28991400	0.7943212389896886
chr10	28990500	28991500	1.204796482303146
chr10	28990600	28991600	1.7287758676289915
chr10	28990700	28991700	0.6753386512503426
chr10	28990800	28991800	0.9099890304351052
chr10	28990900	28991900	0.10116607730400748
chr10	28991000	28992000	0.28815780404583663
chr10	28991100	28992100	-0.17962574766682085
chr10	28991200	28992200	0.3466302958693917
chr10	28991300	28992300	0.630072012129259
chr10	28991400	28992400	1.0500586353624497
chr10	28991500	28992500	0.5762734009626738
chr10	28991600	28992600	-0.2069578174861603
chr10	28991700	28992700	0.5640083514343355
chr10	28991800	28992800	0.7766752034729398
chr10	28991900	28992900	1.311814882899682
chr10	28992000	28993000	1.2914560569607785
chr10	28992100	28993100	1.5399827534696395
chr10	28992200	28993200	1.6304987621375715
chr10	28992300	28993300	1.200130897447559
chr10	28992400	28993400	0.7463316769723962
chr10	28992500	28993500	0.6611108325433671
chr10	28993000	28994000	0.04527903712128335
chr10	28993100	28994100	-0.1975404183027865
chr10	28993200	28994200	0.5493168264862962
chr10	28993300	28994300	0.03640929785219717
chr10	28993400	28994400	-0.03419517166338997
chr10	28993500	28994500	0.017557199630112034
chr10	28993600	28994600	-0.5242137204292959
chr10	28993700	28994700	-0.4423076155427707
chr10	28993800	28994800	-1.983370426946628
chr10	28993900	28994900	-2.0333985750120136
chr10	28994000	28995000	-1.6070990121591109
chr10	28994100	28995100	-1.4829161622686595
chr10	28994200	28995200	-1.7812096898509695
chr10	28994300	28995300	-0.9258526074091252
chr10	28994400	28995400	-0.8514981872864156
chr10	28994500	28995500	-1.0553641544251875
chr10	28994600	28995600	-1.0113820470864574
chr10	28994700	28995700	-0.4957509873419137
chr10	28994800	28995800	0.9788798841205412
chr10	28994900	28995900	1.244421388853278
chr10	28995000	28996000	1.5906433794724721
chr10	28995100	28996100	1.5385641398629988
chr10	28995200	28996200	1.2150599872060663
chr10	28995300	28996300	0.43924915474148296
chr10	28995400	28996400	-0.2771129180660045
chr10	28995500	28996500	0.13751251599195952
chr10	28995600	28996600	0.4784132598411545
chr10	28995700	28996700	0.3564922049319996
chr10	28995800	28996800	-0.07441652201841202
chr10	28995900	28996900	0.017734556260575445
chr10	28996000	28997000	-0.6601120081600408
chr10	28996100	28997100	-0.8747573943703446
chr10	28996200	28997200	-0.03758116669296786
chr10	28996300	28997300	0.1983713742150544
chr10	28996400	28997400	1.4776895281639972
chr10	28996500	28997500	1.3163843758270388
chr10	28996600	28997600	1.1401761505370382
chr10	28996700	28997700	0.6454163091723014
chr10	28996800	28997800	0.23037608136834464
chr10	28996900	28997900	0.2939994424684082
chr10	28997000	28998000	0.5170040920171848
chr10	28997100	28998100	1.0071105792651225
chr10	28997200	28998200	0.4258842623070393
chr10	28997300	28998300	-0.11570651196894635
chr10	28997400	28998400	-0.6117067435003862
chr10	28997500	28998500	0.0588029181928203
chr10	28997600	28998600	0.8353143992116701
chr10	28997700	28998700	0.9921585627702801
chr10	28997800	28998800	1.4343905723037456
chr10	28998800	28999800	0.8884808740256588
chr10	28998900	28999900	0.7615843730404366
chr10	28999000	29000000	0.8811321414417688
chr10	28999100	29000100	1.6342998314052244
chr10	28999200	29000200	1.9532762964805528
chr10	28999300	29000300	1.5599552760122106
chr10	28999400	29000400	1.3278796242877693
chr10	28999500	29000500	1.86628027646668
chr10	28999600	29000600	1.3352388915802638
chr10	28999700	29000700	1.2933462326422445
chr10	28999800	29000800	1.0053246602637804
chr10	28999900	29000900	0.5162247548498686
chr10	29000000	29001000	0.40995125781191777
chr10	29000100	29001100	0.00868266078106209
chr10	29000200	29001200	0.029586197705102808
chr10	29000300	29001300	0.33250042338093444
chr10	29000400	29001400	0.20920432766974464
chr10	29000500	29001500	-0.1421218757752719
chr10	29000600	29001600	0.20670353675664652
chr10	29000700	29001700	-0.32231096906943796
chr10	29000800	29001800	-0.13311649500678166
chr10	29000900	29001900	-0.38118047708148856
chr10	29001000	29002000	-0.7418080191011625
chr10	29001100	29002100	-1.2752657535609138
chr10	29001200	29002200	-2.294551722916529
chr10	29001300	29002300	-2.11210528056269
chr10	29001400	29002400	-1.8415597168692948
chr10	29001500	29002500	-1.2942353007912353
chr10	29001600	29002600	-1.3835013584875009
chr10	29001700	29002700	-1.2847431086587704
chr10	29001800	29002800	-1.7632370899425578
chr10	29001900	29002900	-0.8948432307698927
chr10	29002000	29003000	-0.812653419875563
chr10	29002100	29003100	0.02611218861210614
chr10	29003300	29004300	1.5621143729663114
chr10	29003400	29004400	0.9185230857542308
chr10	29003500	29004500	0.8920794570219578
chr10	29003600	29004600	1.3794289611400428
chr10	29003700	29004700	0.26844488164751473
chr10	29003800	29004800	0.6386731102746851
chr10	29003900	29004900	0.367171544881682
chr10	29004000	29005000	0.3192838624505033
chr10	29004100	29005100	-0.31772791810709794
chr10	29004200	29005200	-0.3646775564576826
chr10	29004700	29005700	0.1851522070603797
chr10	29005800	29006800	0.8413939243413376
chr10	29005900	29006900	0.4632070102432212
chr10	29006000	29007000	0.26172622221333824
chr10	29006100	29007100	0.22875922554830025
chr10	29006200	29007200	0.35510040216493616
chr10	29006300	29007300	-0.06235363288108639
chr10	29006400	29007400	-0.011122945237629087
chr10	29006500	29007500	0.02018700340198828
chr10	29006600	29007600	-0.09096026508724624
chr10	29006700	29007700	-0.056927192968889775
chr10	29006800	29007800	0.04953837180427536
chr10	29006900	29007900	-0.5110387807033023
chr10	29007000	29008000	-1.0062293154346011
chr10	29007100	29008100	-1.2661958115517975
chr10	29007200	29008200	-1.5501730553949618
chr10	29007300	29008300	-0.8147374673321568
chr10	29007400	29008400	-1.3522265973104326
chr10	29007500	29008500	-0.902705334141817
chr10	29007600	29008600	-1.0355048669329006
chr10	29007700	29008700	-1.5246788172284975
chr10	29007800	29008800	-1.7407907807524108
chr10	29007900	29008900	-0.9246798259741928
chr10	29008000	29009000	-0.7514412176131942
chr10	29008100	29009100	-0.853759500071033
chr10	29008200	29009200	-0.3802438211285489
chr10	29008300	29009300	-0.6854434158325373
chr10	29008400	29009400	-0.3201581088574798
chr10	29008500	29009500	-0.9587242923290024
chr10	29008600	29009600	-0.32617066689827834
chr10	29008700	29009700	-0.4002463069304466
chr10	29008800	29009800	-0.25807080835853297
chr10	29011100	29012100	0.1882908583208376
chr10	29011200	29012200	-0.2563810925454744
chr10	29011300	29012300	0.041451545921000456
chr10	29011400	29012400	-0.1682052006693158
chr10	29011500	29012500	-0.09904142440481084
chr10	29011600	29012600	0.3055261565452737
chr10	29011700	29012700	0.11687594440671853
chr10	29012900	29013900	-0.7753968085269901
chr10	29013000	29014000	-0.6798245465993739
chr10	29013100	29014100	-0.8637717525108073
chr10	29013200	29014200	-0.9797055618045004
chr10	29013300	29014300	-0.9904224132219897
chr10	29013400	29014400	-1.1415448756776558
chr10	29013500	29014500	-1.1721004987712207
chr10	29013600	29014600	-1.3930425334773795
chr10	29013700	29014700	-1.640538679527522
chr10	29013800	29014800	0.036773717675529775
chr10	29013900	29014900	1.3346814676509635
chr10	29014000	29015000	1.131807413398756
chr10	29014100	29015100	0.3032371296424983
chr10	29014200	29015200	-0.2551351320769901
chr10	29014300	29015300	-0.7751067038014612
chr10	29014400	29015400	-0.20995252889380114
chr10	29014500	29015500	-0.3564754700061893
chr10	29014600	29015600	-0.15079048404318512
chr10	29014700	29015700	-0.4246009263677705
chr10	29014800	29015800	-0.8681433763003552
chr10	29014900	29015900	-0.8245584283592352
chr10	29015000	29016000	-0.7962409808473779
chr10	29015100	29016100	-0.43089888658085657
chr10	29015200	29016200	-0.2473863260307405
chr10	29015300	29016300	0.04755070256337855
chr10	29015400	29016400	-0.3764914562991932
chr10	29015500	29016500	-0.2403331884560553
chr10	29015600	29016600	-0.4530840710854975
chr10	29015700	29016700	-0.264516756563188
chr10	29015800	29016800	-0.021966405093662045
chr10	29015900	29016900	-0.19873014322686547
chr10	29016000	29017000	-0.7442094214635356
chr10	29016100	29017100	-0.7452397198012531
chr10	29016200	29017200	0.00176193704698693
chr10	29016300	29017300	-0.13683739707675988
chr10	29016400	29017400	0.17871976456923766
chr10	29016500	29017500	0.16461291521921076
chr10	29016600	29017600	0.1893561498921903
chr10	29016700	29017700	-0.11916383082123776
chr10	29016800	29017800	-0.27529034503896616
chr10	29016900	29017900	-0.21264910915096824
chr10	29017000	29018000	0.08595315434660031
chr10	29017100	29018100	0.3888618035231196
chr10	29018200	29019200	2.112207031697224
chr10	29018300	29019300	1.867935975764136
chr10	29018400	29019400	1.0703282223598387
chr10	29018500	29019500	0.859456936209674
chr10	29018600	29019600	1.1958800973942372
chr10	29018700	29019700	1.3744411582895266
chr10	29018800	29019800	1.7392612558994824
chr10	29018900	29019900	1.4801969536093271
chr10	29019000	29020000	1.2979254325120453
chr10	29019100	29020100	1.7638364946322378
chr10	29019200	29020200	1.9883342108721944
chr10	29019300	29020300	1.9369474378691287
chr10	29020600	29021600	0.23498567763674616
chr10	29020700	29021700	0.4736575832669602
chr10	29020800	29021800	0.6999425817080469
chr10	29020900	29021900	1.241574891916933
chr10	29021000	29022000	0.7876233908824032
chr10	29021100	29022100	0.674823291811767
chr10	29021200	29022200	0.4252316089439718
chr10	29021300	29022300	0.7179992745930356
chr10	29022400	29023400	0.7164862234701569
chr10	29022500	29023500	0.8723135267107608
chr10	29022600	29023600	0.3595770888918076
chr10	29022700	29023700	-0.1652594339633414
chr10	29022800	29023800	-0.04106670941129309
chr10	29022900	29023900	0.123181722925686
chr10	29023000	29024000	0.571857796328573
chr10	29023100	29024100	0.5483533688790319
chr10	29023200	29024200	0.6372933406812709
chr10	29023300	29024300	-0.6086244136513482
chr10	29023400	29024400	-0.6442508956822769
chr10	29023500	29024500	-1.0572931005628832
chr10	29023600	29024600	-0.8296761107153009
chr10	29023700	29024700	-0.6044698723821769
chr10	29023800	29024800	-0.5704462484749048
chr10	29024900	29025900	-1.35440069568986
chr10	29025000	29026000	-1.0954949757869312
chr10	29025100	29026100	-1.409541906701646
chr10	29025200	29026200	-0.9359156668702358
chr10	29025300	29026300	-0.6078823711187886
chr10	29025400	29026400	-0.2375872029605197
chr10	29025500	29026500	0.4495173845462704
chr10	29025600	29026600	0.5979552185636852
chr10	29025700	29026700	0.6387004438317371
chr10	29025800	29026800	0.706933443807109
chr10	29025900	29026900	1.082120893056022
chr10	29026000	29027000	1.6057225773294452
chr10	29026100	29027100	1.9245478546251824
chr10	29026200	29027200	1.530919958715349
chr10	29026300	29027300	1.790028059326335
chr10	29026400	29027400	1.0997516195085308
chr10	29026500	29027500	0.6851733520514705
chr10	29026600	29027600	0.8437861020316858
chr10	29026700	29027700	1.2131057729960235
chr10	29026800	29027800	0.7833111413864311
chr10	29026900	29027900	0.6672285137810761
chr10	29027000	29028000	0.2246680878542188
chr10	29027100	29028100	0.3700277077392596
chr10	29027200	29028200	1.1190903105021477
chr10	29027300	29028300	1.1337765045464503
chr10	29027400	29028400	1.2802667176633318
chr10	29027500	29028500	0.4496803724440849
chr10	29027600	29028600	0.5810246908686225
chr10	29027700	29028700	0.73578130921443
chr10	29027800	29028800	0.6275744287310216
chr10	29027900	29028900	0.4802577336975621
chr10	29028000	29029000	0.3505960093537238
chr10	29028100	29029100	-0.5652403059063456
chr10	29028200	29029200	-1.0943345261971102
chr10	29028300	29029300	-0.8058342286964162
chr10	29028400	29029400	-0.6755987506207224
chr10	29028500	29029500	-0.160722725283354
chr10	29028600	29029600	-0.2223491256635552
chr10	29028700	29029700	-0.5482746867011299
chr10	29028800	29029800	-0.7655120510518817
chr10	29028900	29029900	-0.3717267031002829
chr10	29029000	29030000	-0.7437001548842304
chr10	29029100	29030100	0.1223443122938005
chr10	29029200	29030200	-0.010850736526956051
chr10	29029300	29030300	-0.08842353892109893
chr10	29029400	29030400	0.3458526157510272
chr10	29029500	29030500	0.5471167093333009
chr10	29029600	29030600	0.038681673399764666
chr10	29029700	29030700	0.3387325074096967
chr10	29029800	29030800	0.7564626732654862
chr10	29029900	29030900	-0.05333345209971364
chr10	29030000	29031000	0.10691225394104596
chr10	29030100	29031100	0.05955641306284765
chr10	29030200	29031200	1.0573473278111591
chr10	29030300	29031300	0.7602716165799561
chr10	29030400	29031400	0.3159605852453607
chr10	29030500	29031500	0.1833192517159159
chr10	29030600	29031600	1.4180011959002081
chr10	29030700	29031700	1.261447593908946
chr10	29030800	29031800	0.7290366762422812
chr10	29030900	29031900	0.8569241919253694
chr10	29031000	29032000	0.7146860464598971
chr10	29031100	29032100	1.1467543946517529
chr10	29031200	29032200	0.3091164062386282
chr10	29031300	29032300	0.9355851611299054
chr10	29031400	29032400	0.19374194117594126
chr10	29031500	29032500	-0.2475852155378853
chr10	29031600	29032600	-0.7092708662602302
chr10	29031700	29032700	-0.9398295619190532
chr10	29031800	29032800	-0.5613524319770387
chr10	29031900	29032900	-0.3635143569135672
chr10	29032000	29033000	-0.34123668864013135
chr10	29032100	29033100	-0.8004847469652351
chr10	29032200	29033200	-0.3105947894511977
chr10	29032800	29033800	0.16520543909114618
chr10	29032900	29033900	0.3864649639481197
chr10	29033000	29034000	0.6169707608512258
chr10	29033100	29034100	0.4614920926525238
chr10	29033200	29034200	0.4320995710349486
chr10	29033300	29034300	0.062167599886150414
chr10	29033400	29034400	0.3285128955741402
chr10	29033500	29034500	0.36519414722610827
chr10	29033800	29034800	-0.7892211250582797
chr10	29033900	29034900	-0.7812646945622699
chr10	29034000	29035000	-0.920093296799105
chr10	29034100	29035100	-0.6675701410387239
chr10	29034200	29035200	-0.609000532520781
chr10	29034300	29035300	-0.2941135308484845
chr10	29034400	29035400	-0.7503203401978695
chr10	29035600	29036600	-0.15061234521456446
chr10	29035700	29036700	-0.34076165899960353
chr10	29035800	29036800	0.054014355924907546
chr10	29035900	29036900	-0.20966054524356312
chr10	29036000	29037000	0.39997949509234243
chr10	29036100	29037100	-0.3593966891610278
chr10	29036200	29037200	0.6652988906795498
chr10	29036300	29037300	0.6806834968494194
chr10	29036400	29037400	1.2269398689891498
chr10	29036900	29037900	-1.733398189308068
chr10	29037000	29038000	-1.331164233164518
chr10	29037100	29038100	-0.6249527776135178
chr10	29037200	29038200	-0.2535736556137663
chr10	29037300	29038300	-0.3700489073507469
chr10	29037400	29038400	-0.3601547576925988
chr10	29037500	29038500	-0.3727089933120752
chr10	29037600	29038600	-0.7326942347281771
chr10	29037700	29038700	-1.021585763672759
chr10	29037800	29038800	0.18927600673526385
chr10	29037900	29038900	0.5004825114479845
chr10	29038000	29039000	-0.5879764081232152
chr10	29038100	29039100	-1.145205405804187
chr10	29038200	29039200	-0.7608421210542804
chr10	29038300	29039300	-0.9839895012798868
chr10	29038400	29039400	-0.9602010888223272
chr10	29038500	29039500	-1.0000930659002134
chr10	29038600	29039600	-1.0680264965468789
chr10	29038700	29039700	0.2049160165496315
chr10	29038800	29039800	-0.037181538069806966
chr10	29038900	29039900	0.15342834379912929
chr10	29039000	29040000	0.9550754397470553
chr10	29039100	29040100	1.0472925432568696
chr10	29039200	29040200	0.5245890979513159
chr10	29039300	29040300	1.0410870360890108
chr10	29039400	29040400	1.1778898607047992
chr10	29040800	29041800	1.2512938404685825
chr10	29040900	29041900	1.8141834305488909
chr10	29041000	29042000	1.9814883614876004
chr10	29041100	29042100	1.8067148830762199
chr10	29041200	29042200	1.7097798733550686
chr10	29041300	29042300	2.059239285026284
chr10	29041400	29042400	2.3068971935531075
chr10	29041500	29042500	2.2418928890417624
chr10	29041600	29042600	1.6232552527334032
chr10	29041700	29042700	2.180183423971653
chr10	29041800	29042800	1.473829540992479
chr10	29041900	29042900	0.7436600873087094
chr10	29042000	29043000	0.4080690154910216
chr10	29042100	29043100	0.6690698553286331
chr10	29042200	29043200	0.6088744051825816
chr10	29042300	29043300	0.27790601552841865
chr10	29042400	29043400	-0.10041560468704162
chr10	29042500	29043500	-0.025086732872472588
chr10	29042600	29043600	0.4018584443230424
chr10	29042700	29043700	-0.13686830176461534
chr10	29042800	29043800	-0.2314607615296901
chr10	29042900	29043900	-0.3289115102514896
chr10	29043000	29044000	-0.17750191594525952
chr10	29043100	29044100	0.22429551149486268
chr10	29043200	29044200	1.1544342235806158
chr10	29043300	29044300	1.818994993104404
chr10	29043400	29044400	1.6405570331379211
chr10	29043500	29044500	0.7864526297341605
chr10	29044500	29045500	-0.12537211067657647
chr10	29044600	29045600	0.20090791289138207
chr10	29044700	29045700	-0.2594265913516325
chr10	29044800	29045800	0.5752681784725683
chr10	29044900	29045900	0.8175389474041346
chr10	29045000	29046000	0.8879799395666631
chr10	29045100	29046100	0.7623056703218818
chr10	29045200	29046200	0.6067610204673196
chr10	29045300	29046300	0.293389220466109
chr10	29045400	29046400	-0.053612328170103384
chr10	29045500	29046500	0.30512361256600484
chr10	29045600	29046600	-0.15533005126099755
chr10	29045700	29046700	0.016400253672273355
chr10	29045800	29046800	-1.168978417033853
chr10	29046900	29047900	0.09407626184227856
chr10	29047000	29048000	-0.14808999270171666
chr10	29047100	29048100	0.16835878153369038
chr10	29047200	29048200	0.24408371016329874
chr10	29047300	29048300	0.42835307000602535
chr10	29047400	29048400	0.4044052943528724
chr10	29047500	29048500	0.920025491362029
chr10	29047600	29048600	1.3379506531458625
chr10	29048600	29049600	-0.30637230432018264
chr10	29048700	29049700	-0.16922451289803342
chr10	29048800	29049800	0.4362053671666529
chr10	29048900	29049900	0.7823838658243335
chr10	29049000	29050000	0.7059741615203006
chr10	29049100	29050100	0.7319957918476512
chr10	29049200	29050200	0.2558352950211928
chr10	29049300	29050300	0.5479473202877978
chr10	29049400	29050400	0.6748400254369962
chr10	29049500	29050500	0.4583160763357232
chr10	29049600	29050600	0.5093933387810611
chr10	29049700	29050700	0.46718371569304
chr10	29049800	29050800	-0.1384730344277458
chr10	29050400	29051400	0.3117398936000693
chr10	29050500	29051500	1.1183860631289972
chr10	29050600	29051600	1.105684361425897
chr10	29050700	29051700	1.0542364465501404
chr10	29050800	29051800	1.4264596434991634
chr10	29050900	29051900	1.7174926537340172
chr10	29051000	29052000	1.7214969233930024
chr10	29051100	29052100	1.9680816879985747
chr10	29051200	29052200	1.6667432649427365
chr10	29051300	29052300	2.0321644919153967
chr10	29051400	29052400	1.703983708743
chr10	29051500	29052500	1.5393723937939645
chr10	29051600	29052600	1.4868191344458448
chr10	29051700	29052700	1.5714596590396133
chr10	29051800	29052800	1.1437196306457802
chr10	29051900	29052900	0.8374877590799332
chr10	29052000	29053000	0.5252273751587305
chr10	29052100	29053100	-0.08999008131205458
chr10	29052200	29053200	0.006422017958017928
chr10	29052300	29053300	0.0953651454496328
chr10	29052400	29053400	0.04502571856647336
chr10	29052500	29053500	0.11998842935489315
chr10	29052600	29053600	0.8012289967819445
chr10	29052700	29053700	0.23730636072664985
chr10	29052800	29053800	0.3421075896143975
chr10	29052900	29053900	0.2987054953005204
chr10	29053000	29054000	0.521916250836172
chr10	29053100	29054100	1.0702688268559286
chr10	29053200	29054200	1.2860316571957022
chr10	29053300	29054300	1.199105370444227
chr10	29053400	29054400	0.9756074269162734
chr10	29053500	29054500	-0.2922817626522829
chr10	29053600	29054600	-1.213013355622157
chr10	29053700	29054700	-0.4924527807066236
chr10	29053800	29054800	-0.2030931396106042
chr10	29053900	29054900	-0.5531503815333638
chr10	29054000	29055000	-0.5094014648967343
chr10	29054100	29055100	-0.7113101822485729
chr10	29054200	29055200	-0.7423074179674278
chr10	29054300	29055300	-0.7194298636703388
chr10	29054400	29055400	-1.4504158351052967
chr10	29054500	29055500	-0.9388221184916296
chr10	29054600	29055600	-0.6041342616097339
chr10	29054700	29055700	-0.4934934148694696
chr10	29054800	29055800	-0.6292364827055859
chr10	29054900	29055900	-0.6265031227594716
chr10	29055000	29056000	-0.8391361049406134
chr10	29055100	29056100	-1.162333998012073
chr10	29055200	29056200	-1.4081991301755326
chr10	29055300	29056300	-1.597406736288882
chr10	29055400	29056400	-0.6881833637469504
chr10	29055500	29056500	-0.5920065651209551
chr10	29055600	29056600	-0.6563125127292491
chr10	29055700	29056700	-0.8916905720762723
chr10	29055800	29056800	-0.6886521874658457
chr10	29055900	29056900	-0.3682964712689171
chr10	29056000	29057000	-0.06258971069034941
chr10	29056100	29057100	0.3861533275782313
chr10	29057200	29058200	-1.385376615239476
chr10	29057300	29058300	-1.0331054702962967
chr10	29057400	29058400	-1.1104800317910002
chr10	29057500	29058500	-1.0722003642663638
chr10	29057600	29058600	-1.5220333372164494
chr10	29057700	29058700	-1.5426130468934252
chr10	29057800	29058800	-0.47240068068770297
chr10	29057900	29058900	-0.27841118189360303
chr10	29058000	29059000	-0.235878417633217
chr10	29058100	29059100	-0.481832827646741
chr10	29058200	29059200	-0.4866239580709559
chr10	29058300	29059300	-0.7092906502276243
chr10	29058400	29059400	-1.1276797834166774
chr10	29058500	29059500	-1.3930705184607235
chr10	29058600	29059600	-1.0782490023588145
chr10	29058700	29059700	-0.44607057313926346
chr10	29058800	29059800	-0.33025674069656163
chr10	29058900	29059900	-1.3269104178122235
chr10	29059000	29060000	-1.0049869511632272
chr10	29059100	29060100	-0.6329636813632706
chr10	29059200	29060200	-0.26421765268193936
chr10	29059300	29060300	-0.19117288653342912
chr10	29059400	29060400	0.07008602317730027
chr10	29059500	29060500	0.3938747859917824
chr10	29059600	29060600	0.19016639126484566
chr10	29059700	29060700	-0.2845753813171454
chr10	29059800	29060800	-0.8755843829147684
chr10	29059900	29060900	0.6902589412076169
chr10	29060000	29061000	1.2614789612890402
chr10	29060100	29061100	0.6744688783852124
chr10	29060200	29061200	0.9172166727422504
chr10	29060300	29061300	0.6739782034203129
chr10	29060400	29061400	0.7567341719302173
chr10	29060500	29061500	0.6720679568334105
chr10	29061600	29062600	-1.9355316121597927
chr10	29061700	29062700	-2.398505971249524
chr10	29061800	29062800	-2.525649875705387
chr10	29061900	29062900	-2.418997029078032
chr10	29062000	29063000	-2.011768950031829
chr10	29062100	29063100	-2.374792498778224
chr10	29062200	29063200	-2.039729877338636
chr10	29062300	29063300	-1.70432804247109
chr10	29062400	29063400	-1.7044869397630575
chr10	29062500	29063500	-1.7075735170371031
chr10	29062600	29063600	-1.1702237700502534
chr10	29062700	29063700	-0.7700328901541159
chr10	29062800	29063800	-0.3734283208322862
chr10	29062900	29063900	-0.054781478099318506
chr10	29063000	29064000	-0.24721816982292136
chr10	29063100	29064100	0.3548777764517547
chr10	29063200	29064200	0.2592001966171573
chr10	29063300	29064300	0.4307761670162241
chr10	29063400	29064400	0.006587361816801511
chr10	29063500	29064500	-0.35811886888559835
chr10	29063600	29064600	-0.7762222631297032
chr10	29063700	29064700	-0.8215541368359284
chr10	29063800	29064800	-0.7629516990722389
chr10	29063900	29064900	-1.1581192707619354
chr10	29064000	29065000	-1.4164111073196175
chr10	29064100	29065100	-1.3828954427032158
chr10	29064200	29065200	-0.8676487916650569
chr10	29064300	29065300	-0.6144572123478717
chr10	29064400	29065400	-0.4312704388495057
chr10	29064500	29065500	0.1816799750994897
chr10	29064600	29065600	0.5727155702677941
chr10	29064700	29065700	0.4578012664854961
chr10	29064800	29065800	0.15385419594519725
chr10	29064900	29065900	0.6130161256173319
chr10	29065000	29066000	0.3053562013535231
chr10	29065100	29066100	0.1010151064912536
chr10	29065200	29066200	-0.4789718989356195
chr10	29065300	29066300	-1.1085272033642786
chr10	29065400	29066400	-1.3391407959762796
chr10	29065500	29066500	-1.5456155122732902
chr10	29065600	29066600	-1.9773131833898256
chr10	29065700	29066700	-2.0286661851895498
chr10	29065800	29066800	-2.257208461073671
chr10	29065900	29066900	-2.6341735572171165
chr10	29066000	29067000	-2.2798537380193347
chr10	29066100	29067100	-2.3781168634886005
chr10	29066200	29067200	-1.9469018370990168
chr10	29066300	29067300	-1.9714977246897945
chr10	29066400	29067400	-2.457760411995244
chr10	29066500	29067500	-2.5099635704961605
chr10	29066600	29067600	-2.265438786759527
chr10	29066700	29067700	-2.254275780055191
chr10	29066800	29067800	-1.2842665778530704
chr10	29066900	29067900	-1.0082892021333494
chr10	29067000	29068000	-0.7478986825924896
chr10	29067100	29068100	-1.1866994540900433
chr10	29067200	29068200	-0.9546046121590251
chr10	29067300	29068300	-0.8350914935487507
chr10	29067400	29068400	0.2511061904499333
chr10	29067500	29068500	0.5037696972319362
chr10	29067600	29068600	0.5192565716925266
chr10	29068700	29069700	0.7931960993611687
chr10	29068800	29069800	1.1337429514437285
chr10	29068900	29069900	0.7821050143117743
chr10	29069000	29070000	1.0684238047930263
chr10	29069100	29070100	1.4454421339899621
chr10	29069200	29070200	2.6234731619905545
chr10	29069300	29070300	2.017481867335005
chr10	29069400	29070400	1.410271040925515
chr10	29069500	29070500	1.312719090589108
chr10	29069600	29070600	0.9750679887880854
chr10	29069700	29070700	0.4977571117107484
chr10	29069800	29070800	0.4846846051913006
chr10	29069900	29070900	0.626119509005282
chr10	29070000	29071000	0.5520548084664624
chr10	29070100	29071100	-0.15268583100760638
chr10	29070200	29071200	-0.7119182126936967
chr10	29070300	29071300	-0.4439023824630381
chr10	29070400	29071400	-0.2612268343386903
chr10	29070500	29071500	0.04312810638371934
chr10	29070600	29071600	-0.5811177353565127
chr10	29070700	29071700	-0.3763157483202222
chr10	29070800	29071800	-0.852782879415996
chr10	29070900	29071900	-0.7431811919424317
chr10	29071000	29072000	-0.9279086417466946
chr10	29071100	29072100	-0.8971104549338177
chr10	29071200	29072200	-0.13108128367842167
chr10	29071300	29072300	0.008824147406828959
chr10	29072800	29073800	0.2353157998792791
chr10	29072900	29073900	-0.2184701990571015
chr10	29073000	29074000	-0.3351219348350506
chr10	29073100	29074100	-0.08068297924184126
chr10	29073200	29074200	0.3391113515190049
chr10	29073300	29074300	-0.10706103470961273
chr10	29073400	29074400	0.0524153910026957
chr10	29073500	29074500	-0.10558365854421096
chr10	29073600	29074600	0.6228392252179139
chr10	29073700	29074700	1.2383984226851414
chr10	29073800	29074800	0.8440085755424552
chr10	29073900	29074900	1.2345327834347275
chr10	29074500	29075500	0.08932128740944886
chr10	29074600	29075600	0.2942868805152348
chr10	29074700	29075700	0.0909709354750243
chr10	29074800	29075800	-0.15327209077176862
chr10	29074900	29075900	-0.6460567455602793
chr10	29075000	29076000	-0.9824083015401922
chr10	29075100	29076100	-1.291845833302427
chr10	29075200	29076200	-1.6347821960404338
chr10	29075300	29076300	-1.2812881906335312
chr10	29075400	29076400	-1.4279210394109108
chr10	29075500	29076500	-1.2239910676635253
chr10	29075600	29076600	-1.558746071548011
chr10	29075700	29076700	-2.2344447294458445
chr10	29075800	29076800	-2.0729428703742925
chr10	29075900	29076900	-1.9015472873648471
chr10	29076000	29077000	-1.0347883602399677
chr10	29076100	29077100	-0.04896279012314793
chr10	29076200	29077200	0.27274351831790633
chr10	29076300	29077300	0.18606189098471027
chr10	29076400	29077400	0.14765033592730187
chr10	29076500	29077500	0.1263686494450744
chr10	29076600	29077600	-0.0450311720148931
chr10	29076700	29077700	0.3072592416928404
chr10	29076800	29077800	0.7212631178742985
chr10	29076900	29077900	0.4015182190964201
chr10	29077000	29078000	0.12311740021358052
chr10	29077100	29078100	-0.09009444524915222
chr10	29077200	29078200	0.1251573291294205
chr10	29077300	29078300	0.1850251346112528
chr10	29077400	29078400	0.3583475598331821
chr10	29077500	29078500	0.7431865739042656
chr10	29077600	29078600	0.8211405346358206
chr10	29077700	29078700	0.9819002176493556
chr10	29077800	29078800	0.7122447656612358
chr10	29077900	29078900	0.8687605632480122
chr10	29078000	29079000	0.6473095520047237
chr10	29078100	29079100	0.5529191460518957
chr10	29078200	29079200	0.9235794683699136
chr10	29078300	29079300	0.7066149443777484
chr10	29078400	29079400	0.6125389858307111
chr10	29078500	29079500	0.6741380853714077
chr10	29078600	29079600	1.0286785280474635
chr10	29078700	29079700	0.8375988908182735
chr10	29078800	29079800	0.9358393681603902
chr10	29078900	29079900	1.1175171104495003
chr10	29079000	29080000	1.2248160405152924
chr10	29079100	29080100	0.9414009529593196
chr10	29079200	29080200	0.02334676492503624
chr10	29079300	29080300	-0.4097657843532588
chr10	29079400	29080400	-0.005174244536080685
chr10	29079500	29080500	-0.3653842866012231
chr10	29079600	29080600	-0.2071060514469038
chr10	29079700	29080700	-0.7556955274355065
chr10	29079800	29080800	-0.7410639588438789
chr10	29079900	29080900	-0.4159272363577412
chr10	29080000	29081000	-0.5029763295724081
chr10	29080100	29081100	-0.2444116557449449
chr10	29080200	29081200	0.06037671339737127
chr10	29080300	29081300	-0.0273142009967107
chr10	29080400	29081400	-0.18014100124509552
chr10	29080500	29081500	0.16015523227278308
chr10	29080600	29081600	-0.3282775886542621
chr10	29080700	29081700	0.4443070142532479
chr10	29080800	29081800	0.5037148491167378
chr10	29080900	29081900	-0.14676798714483524
chr10	29081000	29082000	0.00674483625951965
chr10	29081100	29082100	0.4912647698189053
chr10	29082100	29083100	-1.1154136922954296
chr10	29082200	29083200	-1.5984168010389042
chr10	29082300	29083300	-1.7940475259517277
chr10	29082400	29083400	-1.75593882965964
chr10	29082500	29083500	-1.8698277745101075
chr10	29082600	29083600	-1.7727864434040068
chr10	29082700	29083700	-1.815957708363647
chr10	29082800	29083800	-0.988719597685174
chr10	29082900	29083900	-1.4602670176537615
chr10	29083000	29084000	-1.2493594693258239
chr10	29083100	29084100	0.12555138857537532
chr10	29083200	29084200	1.1449229462690549
chr10	29084300	29085300	0.31392350427387583
chr10	29084400	29085400	0.37963442526631735
chr10	29085600	29086600	0.1939299905465141
chr10	29085700	29086700	-0.12786994590730266
chr10	29085800	29086800	-0.44658738859282215
chr10	29085900	29086900	-0.3129570465692131
chr10	29086000	29087000	-0.6358866276700827
chr10	29086100	29087100	-0.6879583634719099
chr10	29086200	29087200	-0.28267899865533913
chr10	29086300	29087300	-0.703399364501955
chr10	29086400	29087400	-1.243108153762524
chr10	29086500	29087500	-1.0128632515846183
chr10	29086600	29087600	-1.4495985444027366
chr10	29086700	29087700	-0.9105423692299216
chr10	29086800	29087800	-0.33169677186478275
chr10	29086900	29087900	-0.08176042907942108
chr10	29087000	29088000	0.5343402776622032
chr10	29087100	29088100	0.4555761869583347
chr10	29087200	29088200	0.6638859348025832
chr10	29087300	29088300	0.9571466780313159
chr10	29088400	29089400	-3.0823535016065824
chr10	29088500	29089500	-3.3286823529885408
chr10	29088600	29089600	-3.5109490912496253
chr10	29088700	29089700	-2.9593423487936725
chr10	29088800	29089800	-3.0391861280933026
chr10	29088900	29089900	-2.8617851032613832
chr10	29089000	29090000	-1.9508112820805963
chr10	29089100	29090100	-1.861154731929148
chr10	29089200	29090200	-1.3663488124309633
chr10	29090300	29091300	-2.2726766595834187
chr10	29090400	29091400	-1.3285581074886583
chr10	29090500	29091500	-1.2136806190079132
chr10	29090600	29091600	-1.0376263545359647
chr10	29090700	29091700	-1.0803949582957124
chr10	29090800	29091800	-1.300304011541382
chr10	29090900	29091900	-0.9032292883797768
chr10	29091000	29092000	-1.718721691606831
chr10	29091100	29092100	-1.3304645312445162
chr10	29091200	29092200	-0.10704881691900378
chr10	29091300	29092300	-0.19312580268645965
chr10	29091400	29092400	-1.0734575059512257
chr10	29091500	29092500	-0.7888775547421178
chr10	29091600	29092600	-0.5983497199511777
chr10	29091700	29092700	-0.43021747675315697
chr10	29091800	29092800	0.054906624938927985
chr10	29091900	29092900	-0.2681168623648021
chr10	29092000	29093000	1.0935424815477959
chr10	29092100	29093100	0.5824754637043614
chr10	29092200	29093200	0.06074076954830127
chr10	29092300	29093300	0.23712956008562364
chr10	29092400	29093400	-0.2420085444268684
chr10	29092500	29093500	-0.5011470898984139
chr10	29092600	29093600	-0.4258847732743008
chr10	29092700	29093700	-0.29255360625063603
chr10	29092800	29093800	-1.0440138923134608
chr10	29092900	29093900	-1.148287107826125
chr10	29093000	29094000	-1.6560219160152425
chr10	29093100	29094100	-1.4695949143367988
chr10	29093200	29094200	-1.3855476712460917
chr10	29093300	29094300	-1.1053162366517304
chr10	29093400	29094400	0.02317391846128221
chr10	29093500	29094500	0.05739519937759127
chr10	29093600	29094600	-0.3149419943364533
chr10	29094300	29095300	-1.6447266982806017
chr10	29094400	29095400	-1.505858695889846
chr10	29095500	29096500	1.4920385026686984
chr10	29095600	29096600	1.932738082336764
chr10	29095700	29096700	1.4556948029454222
chr10	29095800	29096800	1.0396688190566754
chr10	29095900	29096900	0.4351254103172599
chr10	29096000	29097000	-0.3254767773971132
chr10	29096100	29097100	-0.4427976773164705
chr10	29096200	29097200	-0.19735844911044967
chr10	29096300	29097300	-0.2544274984246486
chr10	29096400	29097400	-0.281924123797573
chr10	29096500	29097500	-0.02138881292452141
chr10	29096600	29097600	-0.5122237730900192
chr10	29096700	29097700	0.02109035277734958
chr10	29096800	29097800	0.8110822075525034
chr10	29096900	29097900	1.2262185381582351
chr10	29098600	29099600	1.3145708572119268
chr10	29098700	29099700	1.807335804035532
chr10	29098800	29099800	1.488307887188462
chr10	29098900	29099900	1.0619599951427448
chr10	29099000	29100000	1.3173311657239217
chr10	29099100	29100100	1.3065267969058905
chr10	29099200	29100200	1.2506419846281642
chr10	29099300	29100300	0.9526369903506404
chr10	29099400	29100400	0.8913288743021138
chr10	29099500	29100500	0.6434423938464833
chr10	29099600	29100600	-0.173572439292868
chr10	29099700	29100700	-0.2988944665814163
chr10	29099800	29100800	-0.09525341825698593
chr10	29099900	29100900	0.3134913291549043
chr10	29100000	29101000	-0.3159143431853139
chr10	29100100	29101100	0.17327155262470145
chr10	29100200	29101200	-0.4046701745265121
chr10	29100300	29101300	0.09109673447574046
chr10	29100400	29101400	0.5486471297443827
chr10	29100500	29101500	0.2959387786626801
chr10	29100600	29101600	0.3801967865749796
chr10	29100700	29101700	-0.11238758292994784
chr10	29100800	29101800	0.10939989346948252
chr10	29100900	29101900	-0.1970692566657936
chr10	29101000	29102000	0.19149027981062158
chr10	29101100	29102100	-0.4278108775864828
chr10	29101200	29102200	-0.40065322815208704
chr10	29101300	29102300	-0.7128935814307776
chr10	29101400	29102400	-1.6741747790060684
chr10	29101500	29102500	-2.3291434116913963
chr10	29101600	29102600	-2.6387074617591253
chr10	29101700	29102700	-2.0942248496149336
chr10	29101800	29102800	-2.3489174122208083
chr10	29101900	29102900	-2.0798369617802344
chr10	29102000	29103000	-2.0775499510233004
chr10	29102100	29103100	-2.033405113022268
chr10	29102200	29103200	-1.792771436946333
chr10	29102300	29103300	-1.7150853366097718
chr10	29102400	29103400	-1.1890932891412072
chr10	29102500	29103500	-0.03671766117091184
chr10	29103100	29104100	-0.5562316583286954
chr10	29103200	29104200	-0.6991688239817557
chr10	29103300	29104300	-0.574741801232182
chr10	29103400	29104400	-0.5843104760198465
chr10	29103500	29104500	-0.2132430633831268
chr10	29103600	29104600	0.05267752902732218
chr10	29103700	29104700	0.1731231175519264
chr10	29103800	29104800	0.004017381935705964
chr10	29103900	29104900	0.4567062129968944
chr10	29104000	29105000	1.3486816051625479
chr10	29104100	29105100	1.0619524303250216
chr10	29104200	29105200	1.3566768595845389
chr10	29104300	29105300	1.4318555495411245
chr10	29104400	29105400	1.1608618777078428
chr10	29104500	29105500	0.748746169750759
chr10	29104600	29105600	0.6216284709652191
chr10	29104700	29105700	0.6096227062441375
chr10	29104800	29105800	0.8248076417279251
chr10	29104900	29105900	0.4366849634159748
chr10	29105000	29106000	-0.032583312415764606
chr10	29105100	29106100	-0.5148405438505433
chr10	29105200	29106200	-0.8321005335882038
chr10	29105300	29106300	-1.0335065808566628
chr10	29105400	29106400	-0.6518849828070148
chr10	29105500	29106500	-1.017571352814608
chr10	29105600	29106600	-0.7742832645730131
chr10	29105700	29106700	-0.4667701949662462
chr10	29105800	29106800	-0.9711728130485132
chr10	29105900	29106900	-0.8364510356664038
chr10	29106000	29107000	-0.4899481616305414
chr10	29106100	29107100	-0.2605569190948273
chr10	29106200	29107200	-0.011148375542998057
chr10	29106300	29107300	0.16033539000437586
chr10	29106400	29107400	0.17209522044187298
chr10	29106500	29107500	0.8160898731864891
chr10	29106600	29107600	0.6433646753680179
chr10	29106700	29107700	0.4525555991154676
chr10	29106800	29107800	0.8436125641440096
chr10	29106900	29107900	0.4580091235077073
chr10	29107000	29108000	0.5367762913284224
chr10	29107100	29108100	0.5282837388052785
chr10	29107200	29108200	0.3820228474049891
chr10	29107300	29108300	0.2681998000736448
chr10	29107400	29108400	0.5181936328103751
chr10	29107500	29108500	-0.06551256977976384
chr10	29107600	29108600	-0.2617894403514026
chr10	29107700	29108700	-0.35457702918705963
chr10	29107800	29108800	-0.3291925761066141
chr10	29107900	29108900	0.2798894052290361
chr10	29108000	29109000	0.3080831984716625
chr10	29108100	29109100	0.4397549384079962
chr10	29108200	29109200	0.9361851596296644
chr10	29108300	29109300	1.0864351631629012
chr10	29108400	29109400	1.2074299750297028
chr10	29108500	29109500	1.7188425875629565
chr10	29108600	29109600	1.7145486565973251
chr10	29108700	29109700	1.3283302034191855
chr10	29108800	29109800	1.3106111421115607
chr10	29108900	29109900	1.5888861801787515
chr10	29109000	29110000	1.7375611796135562
chr10	29109100	29110100	1.7859369703950032
chr10	29109200	29110200	1.3054614640361593
chr10	29109300	29110300	1.5311599077192302
chr10	29109400	29110400	0.6892695336517073
chr10	29109500	29110500	0.5512915920690371
chr10	29109600	29110600	0.3740866704729003
chr10	29109700	29110700	0.8378146938307219
chr10	29109800	29110800	0.9417832770366708
chr10	29109900	29110900	0.921838291319044
chr10	29110000	29111000	-0.04369444039121349
chr10	29110100	29111100	0.38547074421990746
chr10	29110200	29111200	0.5782742366243155
chr10	29110300	29111300	-0.06437776449338123
chr10	29110400	29111400	-0.2620834868905354
chr10	29110500	29111500	-0.7796626801454444
chr10	29110600	29111600	-0.29700651963424124
chr10	29110700	29111700	-0.7989309927942009
chr10	29110800	29111800	-0.6309391664886832
chr10	29110900	29111900	-0.9416231086455186
chr10	29111000	29112000	-0.056767592751049964
chr10	29111100	29112100	-0.5324824227081889
chr10	29111200	29112200	-0.06854641112217644
chr10	29111300	29112300	-0.2629432890985875
chr10	29111400	29112400	0.2023860305833393
chr10	29111500	29112500	1.1262467108456962
chr10	29111600	29112600	1.7287152219874358
chr10	29111700	29112700	2.311122595120194
chr10	29111800	29112800	1.7268857925807255
chr10	29111900	29112900	1.5437489503306832
chr10	29112000	29113000	1.335281446521861
chr10	29112500	29113500	-0.08885234831808174
chr10	29112600	29113600	-0.4608697594394125
chr10	29112700	29113700	-0.4119429511129479
chr10	29112800	29113800	-0.25284053743434576
chr10	29112900	29113900	0.3630265013022739
chr10	29113000	29114000	0.0428001472454063
chr10	29113100	29114100	-0.0797803677093145
chr10	29113200	29114200	-0.09173215676459184
chr10	29113300	29114300	-0.41111208088171936
chr10	29113400	29114400	0.14044841743947042
chr10	29113500	29114500	0.5334304929777327
chr10	29113600	29114600	1.6055456539607058
chr10	29113700	29114700	1.5871580798322888
chr10	29113800	29114800	1.1331227178475043
chr10	29113900	29114900	0.019368872873425008
chr10	29114000	29115000	0.2065850130415806
chr10	29114100	29115100	0.5972522049660556
chr10	29114200	29115200	0.7247892251843215
chr10	29114300	29115300	0.32776420907582354
chr10	29114400	29115400	-0.02974330848005205
chr10	29114500	29115500	0.4752484334217456
chr10	29114600	29115600	0.2069685251263247
chr10	29114700	29115700	0.4948372003079923
chr10	29114800	29115800	1.401297858313812
chr10	29114900	29115900	1.8889139028763728
chr10	29115000	29116000	2.024100891377328
chr10	29115100	29116100	1.7582747380678088
chr10	29115200	29116200	1.6610236974000312
chr10	29115300	29116300	1.5837357870106776
chr10	29115400	29116400	1.6383345011025026
chr10	29115500	29116500	1.324275930288254
chr10	29115600	29116600	0.268698971531858
chr10	29115700	29116700	0.057786667563922416
chr10	29115800	29116800	-0.5908869857371609
chr10	29115900	29116900	-0.36996192419346186
chr10	29116000	29117000	-0.4000570690457687
chr10	29116100	29117100	-0.3716322674898722
chr10	29116200	29117200	0.4109780508012549
chr10	29116300	29117300	0.8479896105347987
chr10	29116400	29117400	0.9602242826655548
chr10	29116500	29117500	0.9100453907719962
chr10	29116600	29117600	1.6297725917747388
chr10	29116700	29117700	2.0132709667416444
chr10	29116800	29117800	2.3113101841663606
chr10	29116900	29117900	2.2691406912967764
chr10	29117000	29118000	2.3001471034593037
chr10	29117100	29118100	2.489234299321257
chr10	29117200	29118200	1.878444209029304
chr10	29117300	29118300	1.993288596051332
chr10	29117400	29118400	1.6641709693057434
chr10	29117500	29118500	0.9896775416607504
chr10	29117600	29118600	0.48563904884304704
chr10	29117700	29118700	0.024161886509467084
chr10	29117800	29118800	-0.2526536199958689
chr10	29117900	29118900	-0.2073278922854334
chr10	29118000	29119000	-0.4596087530112121
chr10	29118100	29119100	-1.2002304457265531
chr10	29118200	29119200	-1.3583065831175831
chr10	29118300	29119300	-1.2612009003964408
chr10	29118400	29119400	-1.300925346355671
chr10	29118500	29119500	-1.3808814324433196
chr10	29118600	29119600	-2.128149745359374
chr10	29118700	29119700	-1.9587013139731733
chr10	29118800	29119800	-2.2182784569130267
chr10	29118900	29119900	-2.304922487080524
chr10	29119000	29120000	-1.829647012000363
chr10	29119100	29120100	-1.828434812858233
chr10	29119200	29120200	-1.3542055799432926
chr10	29119300	29120300	-1.7748313637179796
chr10	29119400	29120400	-1.4446048805536655
chr10	29119500	29120500	-1.1034659133878992
chr10	29119600	29120600	-0.018094147022202405
chr10	29119700	29120700	-0.4582575119330307
chr10	29119800	29120800	0.3852802870009635
chr10	29119900	29120900	0.6637366275253709
chr10	29120000	29121000	1.0127868180386481
chr10	29120100	29121100	1.3002276949632279
chr10	29120200	29121200	0.8602987738604961
chr10	29120300	29121300	1.1783149835020792
chr10	29121300	29122300	0.4212765722003315
chr10	29121400	29122400	0.3279476733604999
chr10	29121500	29122500	-0.25326666200825404
chr10	29121600	29122600	-0.5611280266207994
chr10	29121700	29122700	0.27911522330304744
chr10	29121800	29122800	0.287977255002526
chr10	29121900	29122900	0.3876856769317064
chr10	29122000	29123000	0.6215340773837876
chr10	29122100	29123100	-0.12116547447361535
chr10	29122200	29123200	-0.5943198832716835
chr10	29122300	29123300	-0.27231483020265224
chr10	29122400	29123400	-0.17016762039224426
chr10	29122500	29123500	-0.004996557506476857
chr10	29122600	29123600	-0.017667588533252815
chr10	29122700	29123700	0.111489375401769
chr10	29122800	29123800	0.11497935498904514
chr10	29122900	29123900	-0.07969939771149524
chr10	29123000	29124000	-0.2559658736864703
chr10	29123100	29124100	-0.13430972319346227
chr10	29123200	29124200	-0.1368170559349105
chr10	29123300	29124300	-0.7690790366916211
chr10	29123400	29124400	-0.9989147431561894
chr10	29124500	29125500	1.8183151627153944
chr10	29124600	29125600	1.8399124272166527
chr10	29125800	29126800	-0.38741485483437504
chr10	29125900	29126900	-0.3540417824641873
chr10	29126000	29127000	-0.33439076757865716
chr10	29126100	29127100	-0.06547800175597503
chr10	29126200	29127200	0.4157086947364383
chr10	29126300	29127300	0.1730943568231939
chr10	29126400	29127400	-0.2290956069444699
chr10	29126500	29127500	-0.586627973476832
chr10	29126600	29127600	-0.6159620843293389
chr10	29126700	29127700	-0.358412221407371
chr10	29126800	29127800	-0.26915615143000604
chr10	29126900	29127900	-0.4161427587642131
chr10	29127000	29128000	0.11400249389560138
chr10	29127100	29128100	-0.5828334776722454
chr10	29127200	29128200	-1.9919625191888968
chr10	29127300	29128300	-1.2169260219879992
chr10	29127600	29128600	0.2373391030768312
chr10	29127700	29128700	0.396103645214755
chr10	29127800	29128800	0.7301517024520819
chr10	29127900	29128900	0.8882857884730342
chr10	29128000	29129000	1.0846143232139498
chr10	29128100	29129100	1.3421682314109449
chr10	29128200	29129200	1.5651807763928764
chr10	29128300	29129300	1.7661284035498432
chr10	29128400	29129400	1.5071859514162258
chr10	29128500	29129500	1.3711384327210918
chr10	29128600	29129600	1.0266851885396175
chr10	29128700	29129700	1.0244802700442208
chr10	29128800	29129800	0.7572841208682604
chr10	29128900	29129900	0.4755502302540844
chr10	29129000	29130000	0.36812550820810475
chr10	29130100	29131100	3.074532839940054
chr10	29130200	29131200	2.5266566917071156
chr10	29130300	29131300	2.4551202112448585
chr10	29130400	29131400	2.167121369077908
chr10	29130500	29131500	1.8862089291859336
chr10	29130600	29131600	1.8057928715467912
chr10	29130700	29131700	1.3703982870415576
chr10	29130800	29131800	0.7182737123565833
chr10	29130900	29131900	0.2605356357779037
chr10	29131000	29132000	0.05129227953050495
chr10	29131100	29132100	-0.25005144889246245
chr10	29131200	29132200	-0.3492802709609508
chr10	29131300	29132300	-0.07961830426388156
chr10	29131400	29132400	0.7433117047738443
chr10	29131500	29132500	0.22937093066812245
chr10	29131600	29132600	-0.15154239803945846
chr10	29131700	29132700	0.10706487482879827
chr10	29131800	29132800	0.2070802020015798
chr10	29131900	29132900	0.21442744222767285
chr10	29133400	29134400	-0.009627486126466706
chr10	29133500	29134500	0.1927555327439268
chr10	29133600	29134600	0.25080312354537715
chr10	29133700	29134700	0.050004165613177866
chr10	29133800	29134800	-0.9620511721884786
chr10	29133900	29134900	-0.6547273884982249
chr10	29134000	29135000	-0.5733345678100117
chr10	29134100	29135100	-0.3603175426429439
chr10	29134200	29135200	0.25523422608255336
chr10	29134300	29135300	0.6246510844091174
chr10	29134400	29135400	0.8097900375591387
chr10	29134500	29135500	0.6169634381196119
chr10	29134600	29135600	0.7886893734895041
chr10	29134700	29135700	1.0173750506928911
chr10	29134800	29135800	1.5442589111548624
chr10	29134900	29135900	1.7398604253028518
chr10	29135000	29136000	1.803405652106247
chr10	29135100	29136100	2.1829416167677085
chr10	29135200	29136200	1.7198514921348251
chr10	29135300	29136300	1.6468677090767163
chr10	29135400	29136400	1.62645296411217
chr10	29135500	29136500	1.6752131687128082
chr10	29135600	29136600	1.5162797134555548
chr10	29135700	29136700	1.246044430250866
chr10	29135800	29136800	1.3430974959738786
chr10	29135900	29136900	1.1906860560471295
chr10	29136600	29137600	0.1167846544768293
chr10	29136700	29137700	-0.2341178699556384
chr10	29136800	29137800	0.3720802261309411
chr10	29136900	29137900	0.06596144249006179
chr10	29137000	29138000	-0.09620341654340661
chr10	29137100	29138100	-0.18007420996856702
chr10	29137200	29138200	-0.29269730234026703
chr10	29137300	29138300	-0.1847175238483868
chr10	29137400	29138400	-0.19552634442965086
chr10	29137500	29138500	0.08918975121831732
chr10	29137600	29138600	-0.03370838338638901
chr10	29137700	29138700	0.16774204543363772
chr10	29138200	29139200	-0.8975107799217416
chr10	29138500	29139500	-1.0967125088666394
chr10	29138600	29139600	-0.4864045225440426
chr10	29138700	29139700	0.09305625804407452
chr10	29138800	29139800	-0.07265732480649154
chr10	29138900	29139900	-0.3616372234378187
chr10	29139000	29140000	0.1591292793368734
chr10	29139100	29140100	1.1815595775482128
chr10	29139200	29140200	1.3863360398643965
chr10	29139300	29140300	0.9329583640383324
chr10	29139400	29140400	1.0672224949291051
chr10	29139500	29140500	1.370729303242782
chr10	29139600	29140600	1.1604074870994527
chr10	29139700	29140700	1.442285690881261
chr10	29139800	29140800	2.063029245824725
chr10	29139900	29140900	2.610588199083137
chr10	29140000	29141000	2.2857542460708316
chr10	29140100	29141100	1.4885676922176154
chr10	29140200	29141200	1.102991992159427
chr10	29140300	29141300	1.8364604028457017
chr10	29140400	29141400	1.3804694159651951
chr10	29140500	29141500	1.2754685606312282
chr10	29140600	29141600	1.7738316462010697
chr10	29140700	29141700	1.6210093024989016
chr10	29140800	29141800	1.1878642371133363
chr10	29140900	29141900	0.6986348701835239
chr10	29141000	29142000	0.5350017316198967
chr10	29141100	29142100	1.0114752157019014
chr10	29141200	29142200	1.6740151141087474
chr10	29141300	29142300	1.4316127285352112
chr10	29142200	29143200	-0.015260045831188531
chr10	29142300	29143300	0.6800825362945545
chr10	29142400	29143400	0.6696669611279472
chr10	29142500	29143500	0.9385777947230708
chr10	29142600	29143600	0.9899439681222578
chr10	29142700	29143700	0.8727540538930096
chr10	29142800	29143800	0.9116917958041154
chr10	29142900	29143900	0.884070192129952
chr10	29143000	29144000	0.23382243468657204
chr10	29143100	29144100	0.4437302990118837
chr10	29143200	29144200	0.3897206845443224
chr10	29143300	29144300	-0.24896445004844034
chr10	29143400	29144400	0.3843567147992803
chr10	29143500	29144500	-0.08600411144842378
chr10	29143600	29144600	0.1841830946042208
chr10	29143700	29144700	0.3997854628029749
chr10	29143800	29144800	0.11172573714708504
chr10	29143900	29144900	0.4572211606567118
chr10	29144000	29145000	0.6957525055248753
chr10	29144100	29145100	0.7387467049128398
chr10	29144200	29145200	0.7874818140446641
chr10	29144300	29145300	0.8093070720006916
chr10	29144400	29145400	0.40052141097429256
chr10	29144500	29145500	0.5268604255719662
chr10	29144600	29145600	0.3510076567362367
chr10	29144700	29145700	0.13856417962632533
chr10	29144800	29145800	0.11081767221605192
chr10	29144900	29145900	-0.389832757747505
chr10	29145000	29146000	-0.5571053924252929
chr10	29145100	29146100	-0.16392184265478346
chr10	29145200	29146200	0.22478291478182968
chr10	29145300	29146300	0.09062371763197803
chr10	29145400	29146400	-0.24776095605670986
chr10	29145500	29146500	0.1503694565141665
chr10	29145600	29146600	-0.2192293339495475
chr10	29145700	29146700	-0.3219276326496685
chr10	29145800	29146800	-0.4141003569625487
chr10	29145900	29146900	-0.4238010989443772
chr10	29146000	29147000	0.02341014440573613
chr10	29146100	29147100	0.8344916342684457
chr10	29147100	29148100	0.6437934743606132
chr10	29147200	29148200	0.7096080633615988
chr10	29147300	29148300	1.2282312503843984
chr10	29147400	29148400	0.8658574503690422
chr10	29147500	29148500	0.9630825706771341
chr10	29147600	29148600	1.1195635080989894
chr10	29147700	29148700	0.9421866540989654
chr10	29147800	29148800	0.7797705270975102
chr10	29147900	29148900	0.31103429377256103
chr10	29149100	29150100	-1.6283362047639718
chr10	29149200	29150200	-0.9834621355621379
chr10	29149300	29150300	-0.7951273948369335
chr10	29149400	29150400	-0.5844635092631371
chr10	29149500	29150500	-1.1359574249041513
chr10	29149600	29150600	-1.173327882852807
chr10	29149700	29150700	-0.5508407366584988
chr10	29149800	29150800	-0.5450949035844757
chr10	29149900	29150900	-0.631395779298653
chr10	29150000	29151000	-0.2903118429032353
chr10	29150100	29151100	-0.27196551940214503
chr10	29150200	29151200	-0.656424720422111
chr10	29150300	29151300	-0.2892164750237191
chr10	29150400	29151400	-0.6477473719093249
chr10	29150500	29151500	-0.07158450468582601
chr10	29150600	29151600	0.4350489746672267
chr10	29150700	29151700	-0.2662580297817497
chr10	29150800	29151800	-0.22446885786739496
chr10	29150900	29151900	0.5034818185457596
chr10	29151000	29152000	0.5010929874303349
chr10	29151100	29152100	-0.2882977981751704
chr10	29151200	29152200	-0.21162188858800052
chr10	29151300	29152300	-0.5989744280746315
chr10	29151400	29152400	-0.8859945634025482
chr10	29151500	29152500	-0.9436479417087738
chr10	29151600	29152600	-1.5485573095432572
chr10	29151700	29152700	-1.8876502997703581
chr10	29151800	29152800	-2.1009754633035884
chr10	29151900	29152900	-2.5779319522609385
chr10	29152000	29153000	-2.514421843761785
chr10	29152100	29153100	-1.6826074162407147
chr10	29152200	29153200	-1.9723749495096183
chr10	29152300	29153300	-2.3932883409208885
chr10	29152400	29153400	-2.3441364230601542
chr10	29152500	29153500	-2.5197695629640093
chr10	29152600	29153600	-2.165300484423748
chr10	29152700	29153700	-1.2557890761686687
chr10	29152800	29153800	-0.3913026049242696
chr10	29152900	29153900	-0.3914793958974615
chr10	29153000	29154000	-0.9139287200944446
chr10	29153100	29154100	-0.2382732760865427
chr10	29153200	29154200	0.02796699759093677
chr10	29153300	29154300	0.2855140884681452
chr10	29153400	29154400	0.7334373339847431
chr10	29153500	29154500	1.0448602133708444
chr10	29153600	29154600	0.7232806331023293
chr10	29153700	29154700	-0.21685635212313106
chr10	29153800	29154800	-1.1667408789388092
chr10	29153900	29154900	-0.9548887904726812
chr10	29154000	29155000	-0.5600740810751821
chr10	29154100	29155100	-1.6270380272769165
chr10	29154200	29155200	-2.0439664325899183
chr10	29154300	29155300	-2.526160663752668
chr10	29154400	29155400	-2.0021627377260383
chr10	29154500	29155500	-2.5363087011971386
chr10	29154600	29155600	-2.166810617794232
chr10	29154700	29155700	-1.3796368785319484
chr10	29154800	29155800	-0.7684264954856554
chr10	29154900	29155900	-0.7854129803615494
chr10	29155000	29156000	-1.0684197393068402
chr10	29155100	29156100	-0.4773862010735041
chr10	29155200	29156200	0.28044925306344703
chr10	29155300	29156300	-0.5759629482763394
chr10	29155400	29156400	-1.2459183369582774
chr10	29155500	29156500	-0.9851111287595482
chr10	29155600	29156600	-1.2431185809279408
chr10	29155700	29156700	-1.0367386075704643
chr10	29155800	29156800	-0.7146716954893647
chr10	29155900	29156900	-1.0941938405328469
chr10	29156000	29157000	-1.132087484530665
chr10	29156100	29157100	-1.9424089422778728
chr10	29156200	29157200	-2.660037172912281
chr10	29156300	29157300	-1.5498714665204705
chr10	29156400	29157400	-0.99341456732917
chr10	29156500	29157500	-0.909094879485532
chr10	29156600	29157600	-0.3975987024086677
chr10	29156700	29157700	-0.6932976991405538
chr10	29156800	29157800	-0.998091511528032
chr10	29156900	29157900	-1.0936747157936435
chr10	29157000	29158000	-0.8242116254609481
chr10	29157100	29158100	-1.0093974422025918
chr10	29157200	29158200	-1.00079586854436
chr10	29157300	29158300	-0.5783529696996457
chr10	29157400	29158400	-0.8600001799873306
chr10	29157500	29158500	-1.1372384011709673
chr10	29157600	29158600	-1.3977125706279483
chr10	29157700	29158700	-1.4978431864516564
chr10	29158900	29159900	-1.5710455394883978
chr10	29159000	29160000	-1.3991957582492118
chr10	29159100	29160100	-1.3254888745312683
chr10	29159200	29160200	-1.16064645769175
chr10	29159300	29160300	-0.6430276961235859
chr10	29159400	29160400	-0.8907138625989282
chr10	29159500	29160500	-1.0251654254711875
chr10	29159600	29160600	-1.0384378187149108
chr10	29159700	29160700	-0.09513357120940764
chr10	29159800	29160800	0.05988222408589927
chr10	29159900	29160900	-0.4133204615946048
chr10	29160000	29161000	-0.6386338982934409
chr10	29160100	29161100	-0.8098515790099398
chr10	29160200	29161200	-0.7866872188492955
chr10	29160300	29161300	-1.4816335769151232
chr10	29160400	29161400	-1.763376616872116
chr10	29160500	29161500	-1.127793816978852
chr10	29160600	29161600	-1.4277054592934493
chr10	29160700	29161700	-1.4027379365880754
chr10	29160800	29161800	-1.4444779084302706
chr10	29160900	29161900	-1.4015728361495503
chr10	29161000	29162000	-0.7739482200738409
chr10	29161100	29162100	-0.8590566472692064
chr10	29161200	29162200	-0.8450961895383279
chr10	29161300	29162300	-0.4590491847454236
chr10	29161400	29162400	-0.02963016806364101
chr10	29161500	29162500	-0.3699950671278083
chr10	29161600	29162600	-0.2971864234012131
chr10	29161700	29162700	-0.5495707449757218
chr10	29161800	29162800	-0.9522358254474298
chr10	29161900	29162900	-0.6733859385156241
chr10	29162000	29163000	-1.4046843227634649
chr10	29162100	29163100	-1.9275267832341565
chr10	29162200	29163200	-2.0535282453926893
chr10	29162300	29163300	-2.066136785404733
chr10	29162400	29163400	-2.154186057518496
chr10	29162500	29163500	-2.6052314408317176
chr10	29162600	29163600	-2.3721254969905696
chr10	29162700	29163700	-1.987029656218216
chr10	29162800	29163800	-1.6382352280651094
chr10	29162900	29163900	-1.313351478294242
chr10	29163000	29164000	-1.0389379284366542
chr10	29163100	29164100	-0.8300727133404643
chr10	29163200	29164200	-1.0311555323296406
chr10	29163300	29164300	-0.8579580127341863
chr10	29163400	29164400	-0.7960888560836528
chr10	29163500	29164500	-0.7065866316407249
chr10	29163600	29164600	-0.8170124533699341
chr10	29163700	29164700	-1.6235525390795431
chr10	29163800	29164800	-1.7072000520328523
chr10	29163900	29164900	-2.016150866327559
chr10	29164000	29165000	-1.660460133408675
chr10	29164100	29165100	-2.0850306245393315
chr10	29164200	29165200	-2.137595501995657
chr10	29164300	29165300	-2.4891940235164967
chr10	29164400	29165400	-2.5570332016310617
chr10	29164500	29165500	-2.2996668456764744
chr10	29164600	29165600	-2.365238491842316
chr10	29164700	29165700	-2.103408885991988
chr10	29164800	29165800	-1.4563888436396415
chr10	29164900	29165900	-1.852929193945032
chr10	29165000	29166000	-2.5473164121959924
chr10	29165100	29166100	-1.5700737924030193
chr10	29165200	29166200	-1.5324997745400681
chr10	29165300	29166300	-1.7098147148608802
chr10	29165400	29166400	-1.9356240469221389
chr10	29165500	29166500	-2.3883928422426783
chr10	29165600	29166600	-1.9407852816433475
chr10	29165700	29166700	-1.2440553913917032
chr10	29165800	29166800	-1.5068361321030068
chr10	29165900	29166900	-1.154036862141827
chr10	29166000	29167000	-0.5767812783740299
chr10	29166100	29167100	-0.944567719532592
chr10	29166200	29167200	-0.8538737071345078
chr10	29166300	29167300	-1.1816233357233157
chr10	29166400	29167400	-0.8934780944590015
chr10	29166500	29167500	-1.1243718083284524
chr10	29166600	29167600	-1.4435447796654572
chr10	29166700	29167700	-1.544081256937772
chr10	29166800	29167800	-1.8669507745949177
chr10	29168000	29169000	-1.5872169282144417
chr10	29168100	29169100	-1.6173210461741037
chr10	29168200	29169200	-1.6008024116538966
chr10	29168300	29169300	-1.6151856642107618
chr10	29168400	29169400	-1.5656064442248017
chr10	29168500	29169500	-0.314416524973611
chr10	29168600	29169600	0.8066149205489702
chr10	29168700	29169700	1.1579709256534347
chr10	29168800	29169800	1.1857814850192303
chr10	29168900	29169900	0.7502392882839415
chr10	29169000	29170000	0.2824547806276747
chr10	29169100	29170100	0.06609605613509564
chr10	29169200	29170200	-0.5295482816431759
chr10	29169300	29170300	-0.1916727195302338
chr10	29169400	29170400	0.14847331822018026
chr10	29169500	29170500	-1.1854356306680354
chr10	29169600	29170600	-1.7810670480197692
chr10	29169700	29170700	-2.1553380444406662
chr10	29170800	29171800	-0.3185562751687885
chr10	29170900	29171900	0.04370151176408375
chr10	29171000	29172000	0.10713665523943079
chr10	29171100	29172100	0.17836495279410394
chr10	29171200	29172200	-0.246265178921852
chr10	29171300	29172300	0.2865263256542828
chr10	29171400	29172400	-0.01432688332369674
chr10	29171500	29172500	-0.3213148260452429
chr10	29171600	29172600	-0.2927377894847683
chr10	29171700	29172700	-1.1431838845801343
chr10	29171800	29172800	-1.3406911045482721
chr10	29171900	29172900	-1.9342889024723569
chr10	29172000	29173000	-2.229752754388524
chr10	29172100	29173100	-2.0983420692410424
chr10	29172200	29173200	-1.9803333093858413
chr10	29172300	29173300	-1.9424584511785925
chr10	29172400	29173400	-1.2922633570354356
chr10	29173800	29174800	0.8740838720057645
chr10	29173900	29174900	0.8773817243714623
chr10	29174000	29175000	1.1258185664477316
chr10	29174100	29175100	1.795647249246988
chr10	29174200	29175200	2.114823084493886
chr10	29174300	29175300	2.092792368014029
chr10	29174400	29175400	1.7149384333217277
chr10	29174500	29175500	1.7544191220583116
chr10	29174600	29175600	1.9153227160475048
chr10	29174700	29175700	1.315598238098199
chr10	29174800	29175800	1.5707077405749812
chr10	29174900	29175900	1.8582973830855047
chr10	29175000	29176000	1.8093844091235844
chr10	29175100	29176100	1.1964218640510544
chr10	29175200	29176200	0.8259242527580246
chr10	29175300	29176300	0.9980211034273876
chr10	29175400	29176400	1.5445639663032882
chr10	29175500	29176500	1.2703135158036696
chr10	29175600	29176600	1.3368510196616583
chr10	29175700	29176700	2.16019364688093
chr10	29175800	29176800	1.7250117350617569
chr10	29175900	29176900	0.9837742128050332
chr10	29176000	29177000	0.865299865106583
chr10	29176100	29177100	0.7852453000424259
chr10	29176200	29177200	0.6338435500731768
chr10	29176300	29177300	0.5544218720786185
chr10	29176400	29177400	-0.5101951767991553
chr10	29176500	29177500	-0.6015940656424492
chr10	29176600	29177600	-0.8935535874613589
chr10	29176700	29177700	-1.4918732654191416
chr10	29176800	29177800	-1.7858294176067986
chr10	29176900	29177900	-1.3985764320672691
chr10	29177000	29178000	-2.3665441295245935
chr10	29177100	29178100	-2.092838569266712
chr10	29177200	29178200	-1.9288646962880645
chr10	29177300	29178300	-1.7854798611821516
chr10	29177400	29178400	-1.360168556811668
chr10	29177500	29178500	-1.0046169034234549
chr10	29177600	29178600	-1.081196873313044
chr10	29177700	29178700	-1.5199303518330345
chr10	29177800	29178800	-1.4031577545697105
chr10	29177900	29178900	-1.3777998601483026
chr10	29178000	29179000	-0.9690486179708534
chr10	29178100	29179100	-0.7681084471648532
chr10	29178200	29179200	-0.8240076159231978
chr10	29178300	29179300	-1.0276016334601366
chr10	29178400	29179400	-0.7050047728967551
chr10	29178500	29179500	-1.2708415622472244
chr10	29178600	29179600	-1.4150658127521059
chr10	29178700	29179700	-1.549519457467325
chr10	29178800	29179800	-2.168969407711893
chr10	29178900	29179900	-2.434343391489897
chr10	29179000	29180000	-2.352959849900213
chr10	29179100	29180100	-2.636011072559634
chr10	29179200	29180200	-2.146155855437871
chr10	29179300	29180300	-2.307307832051603
chr10	29179400	29180400	-2.2491896746154443
chr10	29179500	29180500	-2.201825736096884
chr10	29179600	29180600	-1.9393083304039551
chr10	29179700	29180700	-1.2818986398238028
chr10	29179800	29180800	-0.7367115311370349
chr10	29179900	29180900	-0.6884199876838175
chr10	29180000	29181000	-0.5184396257249252
chr10	29180100	29181100	-0.733779451094225
chr10	29181100	29182100	-1.2952672156203104
chr10	29181200	29182200	-0.4747229115864306
chr10	29181300	29182300	-0.14946112333942466
chr10	29181400	29182400	-0.13829429877870622
chr10	29181500	29182500	0.14028104111392906
chr10	29181600	29182600	-0.5220891477793822
chr10	29181700	29182700	-0.01595449707835915
chr10	29181800	29182800	0.4410384856134371
chr10	29181900	29182900	-0.024366465325063588
chr10	29182000	29183000	-0.2940080801143173
chr10	29182100	29183100	-0.3157983352683737
chr10	29182200	29183200	-1.3105665694044348
chr10	29182300	29183300	-1.0002314317942114
chr10	29182400	29183400	-1.5571607226718045
chr10	29182500	29183500	-1.0414673318369143
chr10	29182600	29183600	-0.4708145667990539
chr10	29182700	29183700	0.4015913948201384
chr10	29182800	29183800	0.8574625510594496
chr10	29182900	29183900	1.0070222255491248
chr10	29183000	29184000	1.397535832352191
chr10	29183100	29184100	0.9337419814904604
chr10	29183200	29184200	1.2757278538599892
chr10	29183300	29184300	1.5133030871023827
chr10	29183400	29184400	1.6376015178016792
chr10	29183500	29184500	0.9430708751734912
chr10	29183600	29184600	0.587523760960105
chr10	29183700	29184700	-0.03088447148644081
chr10	29183800	29184800	-0.054036996763873774
chr10	29183900	29184900	0.4646996455643182
chr10	29184000	29185000	0.6955676007998042
chr10	29184100	29185100	0.6059839499733701
chr10	29184200	29185200	0.26191637169096865
chr10	29184300	29185300	0.046559256195487814
chr10	29184400	29185400	0.5212557012475513
chr10	29184500	29185500	0.5017501363083904
chr10	29184600	29185600	0.4678149003587365
chr10	29184700	29185700	0.4353144066408993
chr10	29184800	29185800	0.16892086332978534
chr10	29184900	29185900	-0.6463088097453895
chr10	29185000	29186000	-1.1083429291586944
chr10	29185100	29186100	-1.0433555565419634
chr10	29185200	29186200	-0.6691260120376039
chr10	29185300	29186300	-1.147195906227766
chr10	29185400	29186400	-1.3145098937784931
chr10	29185500	29186500	-1.3239089769985912
chr10	29185600	29186600	-1.0725665717972952
chr10	29185700	29186700	-1.5533499371913442
chr10	29185800	29186800	-1.1388275966469197
chr10	29185900	29186900	-0.07561135316386537
chr10	29186000	29187000	0.14474362752873254
chr10	29186100	29187100	0.372362304862112
chr10	29186200	29187200	0.4209589623035112
chr10	29186300	29187300	0.2617918951207533
chr10	29186400	29187400	0.05788003792231292
chr10	29186500	29187500	0.7456055771293336
chr10	29186600	29187600	0.7977147701694631
chr10	29186700	29187700	1.5335160129337635
chr10	29186800	29187800	1.7841453644727832
chr10	29186900	29187900	1.1643850629027144
chr10	29187000	29188000	0.5772064133300483
chr10	29187100	29188100	0.6441271477866821
chr10	29187200	29188200	0.8629739296613439
chr10	29187300	29188300	1.2327745935442391
chr10	29187400	29188400	1.4927945114668637
chr10	29187500	29188500	1.0493986691986783
chr10	29187600	29188600	0.5271300792314729
chr10	29187700	29188700	0.14187756902899462
chr10	29187800	29188800	-0.3861065411531282
chr10	29187900	29188900	-0.07015610999415507
chr10	29188000	29189000	0.7383597515943084
chr10	29188100	29189100	-0.09245462122297156
chr10	29188200	29189200	-0.7035112102120538
chr10	29188300	29189300	-1.0440406964800788
chr10	29188400	29189400	-1.1847314532838673
chr10	29188500	29189500	-0.9155830818834936
chr10	29188600	29189600	-0.9333127793814632
chr10	29188700	29189700	-0.8372261229036116
chr10	29188800	29189800	-0.9448018358881536
chr10	29188900	29189900	-0.8332843330698234
chr10	29189000	29190000	-1.1388895413084934
chr10	29189100	29190100	-0.4396329830405623
chr10	29189200	29190200	-0.09778628665694196
chr10	29189300	29190300	0.4428291757551953
chr10	29189400	29190400	-0.16892830308090895
chr10	29189500	29190500	-0.1756352810236914
chr10	29189600	29190600	-0.3479259995288897
chr10	29189700	29190700	-0.18339004061052933
chr10	29189800	29190800	-0.00429625358501424
chr10	29189900	29190900	-0.2914357770311379
chr10	29190000	29191000	0.14487991002084172
chr10	29190100	29191100	0.5180885459339234
chr10	29190200	29191200	0.4759807892860798
chr10	29190300	29191300	-0.35347317629457925
chr10	29190400	29191400	0.09877623155257853
chr10	29190500	29191500	-0.6672489498163453
chr10	29190600	29191600	-0.10005259508537737
chr10	29190700	29191700	-0.5619736601565557
chr10	29190800	29191800	-0.2535783646857511
chr10	29190900	29191900	-0.15664166439429011
chr10	29191000	29192000	-0.7007067256023437
chr10	29191100	29192100	-1.273844475511381
chr10	29191200	29192200	-1.5227783044201246
chr10	29191300	29192300	-0.9139666099158692
chr10	29191400	29192400	-1.598804464355524
chr10	29191500	29192500	-0.626850082897922
chr10	29191600	29192600	-0.4781815165194703
chr10	29191700	29192700	-0.2305323933643613
chr10	29191800	29192800	0.028341241905036167
chr10	29191900	29192900	0.5681577259463827
chr10	29192000	29193000	0.31893862283027624
chr10	29192100	29193100	0.5866897210731549
chr10	29192200	29193200	0.6255703094311325
chr10	29192300	29193300	0.987810646870792
chr10	29192400	29193400	1.1310961945347582
chr10	29192500	29193500	1.0103773059343597
chr10	29192600	29193600	0.5655696423469523
chr10	29192700	29193700	0.9641640008254979
chr10	29192800	29193800	0.31314683533401394
chr10	29192900	29193900	-0.10315885330332493
chr10	29193000	29194000	0.6364353918993406
chr10	29193100	29194100	1.3427971660458304
chr10	29193200	29194200	1.5869947665226636
chr10	29193300	29194300	1.1601079981746434
chr10	29194400	29195400	0.5393761985149252
chr10	29194500	29195500	-0.4252398052183875
chr10	29194600	29195600	-0.4235365214577615
chr10	29194700	29195700	-0.9127958931148448
chr10	29194800	29195800	-0.5571376198625851
chr10	29194900	29195900	-0.028861634054632594
chr10	29195000	29196000	0.1127006670110323
chr10	29195100	29196100	-0.23555269783034874
chr10	29195200	29196200	-0.5768057660937992
chr10	29195300	29196300	-0.9496137195324481
chr10	29195400	29196400	-0.7616288738713028
chr10	29195500	29196500	-0.4229953495351528
chr10	29195600	29196600	-0.4755065438684047
chr10	29195700	29196700	0.04014624265135451
chr10	29195800	29196800	-0.08910216571872491
chr10	29195900	29196900	-0.34953054462114075
chr10	29196000	29197000	-0.3616899818278907
chr10	29196100	29197100	-0.610702472306416
chr10	29196200	29197200	0.5052845504590111
chr10	29196300	29197300	1.324642788669413
chr10	29196400	29197400	1.002129575450294
chr10	29196500	29197500	1.5248776711699463
chr10	29196600	29197600	1.5307123519883992
chr10	29196700	29197700	1.4654213723875396
chr10	29196800	29197800	1.7648278968015727
chr10	29196900	29197900	1.2177887275889845
chr10	29197000	29198000	1.4924568565185636
chr10	29197100	29198100	1.603007311732353
chr10	29197200	29198200	0.5807090650470378
chr10	29197300	29198300	0.519873646476525
chr10	29197400	29198400	0.7364631359623842
chr10	29197500	29198500	0.5210663896568742
chr10	29197600	29198600	0.5436894633149492
chr10	29197700	29198700	0.5350934193381055
chr10	29197800	29198800	-0.13602785597704606
chr10	29197900	29198900	-0.20118818384829545
chr10	29198000	29199000	-0.6680033929141302
chr10	29198100	29199100	-0.6673837187789919
chr10	29198200	29199200	-0.4657088882801099
chr10	29198300	29199300	-0.4149247725916084
chr10	29198400	29199400	0.07142322328139207
chr10	29198500	29199500	-0.0579119388197825
chr10	29198600	29199600	0.14495321870531724
chr10	29198700	29199700	0.6584259176810919
chr10	29198800	29199800	1.3442961572034078
chr10	29198900	29199900	1.1287701305948905
chr10	29199000	29200000	1.6563348553887771
chr10	29199100	29200100	1.5718841712582856
chr10	29199200	29200200	1.4788905633574363
chr10	29199300	29200300	1.5878672804710583
chr10	29199400	29200400	0.7394596334168402
chr10	29199500	29200500	1.1966166874325546
chr10	29199600	29200600	0.5158397404058376
chr10	29199700	29200700	0.07081820107320244
chr10	29199800	29200800	-0.161614123334702
chr10	29199900	29200900	0.3752502355822889
chr10	29200000	29201000	-0.3880214204985614
chr10	29200100	29201100	-1.0009237098513637
chr10	29201200	29202200	1.3088742787235288
chr10	29201300	29202300	1.5206333058136872
chr10	29201400	29202400	1.468594586268511
chr10	29201500	29202500	1.462939319929771
chr10	29201600	29202600	1.46249305604804
chr10	29201700	29202700	-0.12912964316562614
chr10	29201800	29202800	-0.5164125725058221
chr10	29201900	29202900	-0.4929097592519305
chr10	29202000	29203000	-0.6021846838531271
chr10	29202100	29203100	-0.7147283506186183
chr10	29202200	29203200	-1.1714316297607723
chr10	29202300	29203300	-1.5612235356346973
chr10	29202400	29203400	-1.6557458234999052
chr10	29202500	29203500	-1.2146254337246405
chr10	29203400	29204400	4.004992597369443
chr10	29203500	29204500	3.3697536798869523
chr10	29203600	29204600	2.8227779728281543
chr10	29203700	29204700	2.09270155513759
chr10	29203800	29204800	1.8862400478156682
chr10	29203900	29204900	1.2059850504844476
chr10	29204000	29205000	1.2472357159304606
chr10	29204100	29205100	0.8040776601815401
chr10	29204200	29205200	0.7539430787590806
chr10	29204300	29205300	0.2776922161961541
chr10	29204400	29205400	0.4904333073084743
chr10	29204500	29205500	0.7724657658129767
chr10	29204600	29205600	1.012318120918119
chr10	29204700	29205700	0.6791434081956077
chr10	29204800	29205800	0.6246487406716403
chr10	29204900	29205900	0.4947158965693294
chr10	29205000	29206000	0.6024902946350652
chr10	29205100	29206100	0.5630575246433043
chr10	29205200	29206200	0.6610117912908361
chr10	29205300	29206300	1.100128542957174
chr10	29205400	29206400	0.9664547322847892
chr10	29205500	29206500	1.057892292086854
chr10	29205600	29206600	0.8621440720085963
chr10	29205700	29206700	0.8406182811723871
chr10	29205800	29206800	0.6630627693749267
chr10	29205900	29206900	1.0217142102372097
chr10	29206000	29207000	0.9931472677799676
chr10	29206100	29207100	1.0985776142305113
chr10	29206200	29207200	0.7787069853914181
chr10	29206300	29207300	0.12933882131894725
chr10	29206400	29207400	-0.516510172083335
chr10	29206500	29207500	-0.20144666349402665
chr10	29206600	29207600	-0.20064215539982444
chr10	29206700	29207700	0.3440032309810965
chr10	29206800	29207800	0.5192560636463239
chr10	29206900	29207900	-0.04358801353052556
chr10	29207000	29208000	-0.35528645500996503
chr10	29207100	29208100	-0.8579199902003464
chr10	29207200	29208200	-0.2263804512165201
chr10	29207300	29208300	0.3092010097331441
chr10	29207400	29208400	0.8094540825980218
chr10	29207500	29208500	-0.10641078234145482
chr10	29207600	29208600	-0.4080475767905932
chr10	29207700	29208700	-0.6594934352731379
chr10	29207800	29208800	-0.6130211333844571
chr10	29207900	29208900	-0.16673408709779886
chr10	29208000	29209000	0.10005518354216672
chr10	29208100	29209100	0.9993120006204596
chr10	29208200	29209200	0.2120529407569048
chr10	29208300	29209300	-0.19425806568613604
chr10	29208400	29209400	-0.5143460046030172
chr10	29208500	29209500	0.4992949804657346
chr10	29208600	29209600	0.8778451335883638
chr10	29208700	29209700	0.847831289393995
chr10	29208800	29209800	0.9712299953968084
chr10	29208900	29209900	1.415076417384942
chr10	29209000	29210000	1.801899572854527
chr10	29209100	29210100	1.3013964171727013
chr10	29209200	29210200	1.307313238722787
chr10	29209300	29210300	1.3092062052119613
chr10	29209400	29210400	1.072071152210463
chr10	29209500	29210500	-0.06413630726306126
chr10	29209600	29210600	-0.3726626792951676
chr10	29209700	29210700	-0.32379790489164545
chr10	29209800	29210800	-0.4805140032676022
chr10	29209900	29210900	-1.0320026403749445
chr10	29210000	29211000	-1.9539572471375022
chr10	29210100	29211100	-1.280493260766221
chr10	29210200	29211200	-0.5626452563538827
chr10	29210300	29211300	-0.5298375260363201
chr10	29210400	29211400	-0.021372343552638017
chr10	29210500	29211500	0.6945184899049219
chr10	29210600	29211600	0.8795817490913532
chr10	29210700	29211700	0.8611255089630607
chr10	29210800	29211800	0.3732904097484104
chr10	29210900	29211900	0.36464689758458135
chr10	29211000	29212000	0.47392676129989
chr10	29211100	29212100	0.08838885190379145
chr10	29211200	29212200	0.12862065054618385
chr10	29211300	29212300	-0.07936323711635589
chr10	29211400	29212400	-0.5650084877957711
chr10	29211500	29212500	-0.6482644900842397
chr10	29211600	29212600	-0.7638314447250846
chr10	29211700	29212700	-0.8902156042501497
chr10	29211800	29212800	-0.3960466780130053
chr10	29211900	29212900	-0.33475586159918985
chr10	29212000	29213000	-0.004172616013029396
chr10	29212100	29213100	-0.1787526948975022
chr10	29212200	29213200	-0.8722010649963817
chr10	29213500	29214500	-1.2375325634928451
chr10	29214000	29215000	-1.5038188334246974
chr10	29214100	29215100	-1.5873434174273164
chr10	29214200	29215200	-1.8487329519475948
chr10	29214300	29215300	-2.014489002609035
chr10	29214400	29215400	-1.894387815827954
chr10	29214500	29215500	-1.1830062767700404
chr10	29214600	29215600	-0.1711394586020509
chr10	29214700	29215700	-0.289990913152166
chr10	29214800	29215800	0.005471686587856954
chr10	29214900	29215900	0.13661725711585376
chr10	29215000	29216000	0.22348562928353619
chr10	29215100	29216100	-0.289558015122723
chr10	29215200	29216200	-0.04791963970537271
chr10	29215300	29216300	0.6464071516417362
chr10	29215400	29216400	0.8411809419162811
chr10	29215500	29216500	0.4229284798109846
chr10	29215600	29216600	0.4997249973319465
chr10	29215700	29216700	0.649961522675403
chr10	29215800	29216800	0.7868352671450021
chr10	29215900	29216900	0.9581616312203914
chr10	29216000	29217000	0.9977002609060879
chr10	29216100	29217100	1.3896947633940584
chr10	29216200	29217200	1.8482193623126968
chr10	29216300	29217300	1.6206082311794705
chr10	29216400	29217400	1.0944073541309671
chr10	29217600	29218600	0.1846722199720383
chr10	29217700	29218700	0.035760856497508015
chr10	29217800	29218800	-0.07130435389497136
chr10	29217900	29218900	-0.3538573906777875
chr10	29218000	29219000	0.08702579504574771
chr10	29218100	29219100	0.36974384478016703
chr10	29218200	29219200	0.14245308593991185
chr10	29218300	29219300	-0.20244609826556845
chr10	29218400	29219400	-0.6022295357857251
chr10	29218500	29219500	-0.130932562716949
chr10	29219000	29220000	0.9495395060107648
chr10	29219100	29220100	0.497295717584377
chr10	29219200	29220200	0.9901332058232796
chr10	29219300	29220300	1.2109242056403384
chr10	29219400	29220400	1.240148453586249
chr10	29219500	29220500	1.2238929691350289
chr10	29219600	29220600	1.5772700036404383
chr10	29219700	29220700	1.6632036395330636
chr10	29219800	29220800	1.4959167138042464
chr10	29219900	29220900	1.1444366566808857
chr10	29220000	29221000	0.4356127475352238
chr10	29220100	29221100	0.7622681865013049
chr10	29220200	29221200	-0.13087005379977135
chr10	29220300	29221300	-0.2031192810850256
chr10	29220400	29221400	-0.4016417946585145
chr10	29220500	29221500	-0.4278834277865247
chr10	29220600	29221600	-0.6024649565706793
chr10	29220700	29221700	-0.38949635812581945
chr10	29220800	29221800	-0.4487218641668839
chr10	29220900	29221900	-0.2380359121949107
chr10	29221000	29222000	0.28286331581503843
chr10	29221100	29222100	0.6154985895536843
chr10	29221200	29222200	1.4653505005248315
chr10	29221300	29222300	1.5077233411112574
chr10	29221400	29222400	1.6073296400315362
chr10	29221500	29222500	1.6740486662302017
chr10	29221600	29222600	1.103801058308883
chr10	29221700	29222700	0.6845798578539514
chr10	29221800	29222800	0.31205988446322874
chr10	29221900	29222900	1.2704682531426517
chr10	29222000	29223000	0.9042065003494089
chr10	29222100	29223100	0.3759620334351508
chr10	29222200	29223200	-0.32394121443078583
chr10	29222300	29223300	-0.613431600863698
chr10	29222400	29223400	-1.3171896971918071
chr10	29222500	29223500	-0.6624368255372552
chr10	29222600	29223600	0.005754816480907143
chr10	29222700	29223700	0.1313008201368789
chr10	29222800	29223800	0.018545621389572373
chr10	29222900	29223900	-1.6186154946765183
chr10	29223000	29224000	-1.3952997084293421
chr10	29223100	29224100	-1.0691896925209354
chr10	29223200	29224200	-0.9366493832770412
chr10	29223300	29224300	-0.38698932820673376
chr10	29223400	29224400	0.003473739641520384
chr10	29223500	29224500	-0.27503975476955506
chr10	29223600	29224600	-0.8544817237899457
chr10	29223700	29224700	-1.0674383162800536
chr10	29223800	29224800	-0.9529721385806376
chr10	29223900	29224900	-0.20413905483846706
chr10	29224000	29225000	-0.6055085473399248
chr10	29224100	29225100	-0.6690907001592683
chr10	29224200	29225200	-1.048792049455778
chr10	29224300	29225300	-1.8806939475850373
chr10	29224400	29225400	-1.6173353791113234
chr10	29224500	29225500	-1.4933674997008874
chr10	29224600	29225600	-1.450726827076436
chr10	29224700	29225700	-1.9584250226238604
chr10	29224800	29225800	-1.6089270112711274
chr10	29224900	29225900	-1.6299310768306092
chr10	29225000	29226000	-1.6330338680322625
chr10	29225100	29226100	-1.6021914670996484
chr10	29225200	29226200	-0.8659908565201683
chr10	29225300	29226300	-0.6138244604343677
chr10	29225400	29226400	-0.4833409270165928
chr10	29225500	29226500	-1.1432891760397423
chr10	29225600	29226600	-0.8598950639914981
chr10	29225700	29226700	0.050555325544351916
chr10	29225800	29226800	-0.13300853883624206
chr10	29225900	29226900	-0.11246543634902716
chr10	29226000	29227000	0.12250992922504267
chr10	29226100	29227100	-0.463922987550505
chr10	29226200	29227200	-0.13190789619708718
chr10	29226300	29227300	0.15796882948075086
chr10	29226400	29227400	-0.03662904509662044
chr10	29226500	29227500	-0.127218877768864
chr10	29226600	29227600	-0.13406859048270106
chr10	29226700	29227700	-0.19557938970404012
chr10	29226800	29227800	0.2572917586102139
chr10	29226900	29227900	0.3210320858930482
chr10	29227000	29228000	0.6152337088138996
chr10	29227100	29228100	1.2857746341508116
chr10	29227200	29228200	1.2736254891993344
chr10	29227300	29228300	1.0978149695795063
chr10	29227400	29228400	1.2070454878038874
chr10	29227500	29228500	1.4789775075415814
chr10	29227600	29228600	1.6041469626393112
chr10	29227700	29228700	1.521593821771137
chr10	29227800	29228800	0.8083896975538725
chr10	29227900	29228900	0.8958979987936587
chr10	29228000	29229000	0.8329508923535114
chr10	29228100	29229100	0.4302089129140076
chr10	29228200	29229200	0.05591081570066817
chr10	29228300	29229300	-0.08113489364721321
chr10	29228400	29229400	-0.3458162756540897
chr10	29228500	29229500	-0.3618260922543252
chr10	29228600	29229600	-0.09657299279403796
chr10	29228700	29229700	0.2823242346696986
chr10	29228800	29229800	0.3037710490383713
chr10	29228900	29229900	0.4150384785675215
chr10	29229000	29230000	0.16973820856140406
chr10	29229100	29230100	0.6634980488482445
chr10	29229200	29230200	1.0067379422641585
chr10	29229300	29230300	1.2389954951026123
chr10	29229400	29230400	1.5860774784258818
chr10	29229500	29230500	1.6244362699314734
chr10	29229600	29230600	1.0114450816000928
chr10	29229700	29230700	0.8364694944958627
chr10	29229800	29230800	1.3218715577345912
chr10	29229900	29230900	1.7011383104742708
chr10	29230000	29231000	1.6579919773251044
chr10	29230100	29231100	1.4716382639872838
chr10	29230200	29231200	1.1949555355663886
chr10	29230300	29231300	1.7791882420263776
chr10	29230400	29231400	1.5381733660516514
chr10	29230500	29231500	1.2606193004308726
chr10	29230600	29231600	1.6751969105835964
chr10	29230700	29231700	1.58377458131871
chr10	29230800	29231800	1.1267351447697962
chr10	29230900	29231900	1.0071281982151143
chr10	29231000	29232000	1.3473384860420672
chr10	29231100	29232100	1.0592615189895165
chr10	29231200	29232200	1.1687570472648336
chr10	29231300	29232300	0.189792619149732
chr10	29231400	29232400	0.1644780589126869
chr10	29231500	29232500	0.6545748039559806
chr10	29231600	29232600	0.6151896625612945
chr10	29231700	29232700	0.7513212991927579
chr10	29231800	29232800	0.7527398651142596
chr10	29231900	29232900	0.10038546795714656
chr10	29232000	29233000	0.2618095134440552
chr10	29232100	29233100	-0.06421553058855453
chr10	29232200	29233200	-0.1609856169631625
chr10	29232300	29233300	-0.04387065936444318
chr10	29232400	29233400	0.26683231035132626
chr10	29232500	29233500	-0.2264955376209576
chr10	29232600	29233600	-0.19759892992288866
chr10	29232700	29233700	-0.05971285371332428
chr10	29232800	29233800	0.1826993841634332
chr10	29232900	29233900	0.4448388537483845
chr10	29233000	29234000	0.19085184111776177
chr10	29233100	29234100	0.5823519513662284
chr10	29233200	29234200	0.6089541099414428
chr10	29234300	29235300	1.1142257882398865
chr10	29234400	29235400	0.4837270184232286
chr10	29234500	29235500	0.4369140916397254
chr10	29234600	29235600	-0.6633302667842044
chr10	29234700	29235700	-0.4436190733943813
chr10	29234800	29235800	-0.10063047599887602
chr10	29234900	29235900	-0.4608583358373177
chr10	29235000	29236000	-0.7621815703468918
chr10	29235100	29236100	-0.4744196936455995
chr10	29235200	29236200	-0.5051619065441861
chr10	29235300	29236300	-0.7461294479645917
chr10	29235400	29236400	-0.5266672267620893
chr10	29235500	29236500	-0.7353354723178425
chr10	29235900	29236900	1.2634364079489084
chr10	29236000	29237000	1.0843171669466285
chr10	29236100	29237100	1.0315718641068197
chr10	29236200	29237200	1.6879313196495116
chr10	29236300	29237300	2.3700575897679395
chr10	29236400	29237400	2.9296746484944785
chr10	29236500	29237500	3.0169993012032386
chr10	29236600	29237600	3.478493646463185
chr10	29236700	29237700	3.4071991123741037
chr10	29236800	29237800	2.6353104762950057
chr10	29236900	29237900	2.3493057429641486
chr10	29237000	29238000	2.733001645861906
chr10	29237100	29238100	2.7476550997417206
chr10	29237200	29238200	2.568375239639735
chr10	29237300	29238300	2.0620251635444387
chr10	29237400	29238400	1.7391594895404212
chr10	29237500	29238500	1.7475438239192678
chr10	29237600	29238600	0.6677782334593226
chr10	29237700	29238700	0.4668525857497649
chr10	29237800	29238800	0.3280902960537472
chr10	29237900	29238900	0.1460629089543622
chr10	29238000	29239000	0.27967981527008995
chr10	29238100	29239100	0.2454270403991409
chr10	29238200	29239200	-0.09521977723088858
chr10	29238300	29239300	-0.051828083043695836
chr10	29238400	29239400	-0.08104599077374088
chr10	29238500	29239500	-0.21210521209091315
chr10	29238600	29239600	0.13558870758453442
chr10	29238700	29239700	0.4167011490326179
chr10	29238800	29239800	0.5286193763781225
chr10	29238900	29239900	1.268818029790192
chr10	29239000	29240000	0.6681218967204274
chr10	29239100	29240100	0.4956449008154532
chr10	29239200	29240200	0.7643138233247588
chr10	29239300	29240300	1.1888065022655891
chr10	29239400	29240400	1.158797510321411
chr10	29239500	29240500	1.5725162473661858
chr10	29239600	29240600	1.348475396215724
chr10	29239700	29240700	0.4332641465491156
chr10	29239800	29240800	0.87869658944896
chr10	29239900	29240900	0.5753030842418728
chr10	29240000	29241000	0.9181363575498659
chr10	29240100	29241100	0.8844126728097634
chr10	29240200	29241200	1.0313872299813265
chr10	29240300	29241300	0.5896653165373299
chr10	29240400	29241400	0.5710619818578111
chr10	29240500	29241500	-0.10528935508070053
chr10	29242400	29243400	0.3506472033848468
chr10	29242500	29243500	0.3152824225183448
chr10	29243600	29244600	1.2230788090619809
chr10	29243700	29244700	1.6578085166995704
chr10	29243800	29244800	2.190042251280496
chr10	29243900	29244900	1.283344244537478
chr10	29244000	29245000	1.473281055128818
chr10	29244100	29245100	1.8094077498223968
chr10	29244200	29245200	1.79835050683096
chr10	29244300	29245300	2.1072925885288343
chr10	29244400	29245400	1.8841650325711785
chr10	29244500	29245500	1.9229937644998143
chr10	29244600	29245600	1.7938497862034255
chr10	29244700	29245700	1.5597017637399382
chr10	29244800	29245800	1.1404322648206635
chr10	29244900	29245900	1.4996718771588402
chr10	29245000	29246000	1.6039780174830642
chr10	29245100	29246100	1.483428002392443
chr10	29245200	29246200	2.122122725578266
chr10	29245300	29246300	1.6930168924914306
chr10	29245400	29246400	1.3427248866588506
chr10	29245500	29246500	0.9078592385641
chr10	29245600	29246600	0.929992897960764
chr10	29245700	29246700	1.2598314618005841
chr10	29245800	29246800	1.4922348314953775
chr10	29245900	29246900	1.1010685123741748
chr10	29246000	29247000	1.1149961864571494
chr10	29246100	29247100	1.0016862607328856
chr10	29246200	29247200	0.030320833036133962
chr10	29246300	29247300	0.9942333644738164
chr10	29246400	29247400	1.494637957521295
chr10	29246500	29247500	1.3583232452335658
chr10	29246600	29247600	1.4673179235835123
chr10	29246700	29247700	1.5267612111800772
chr10	29246800	29247800	1.6881650218042548
chr10	29246900	29247900	1.7718763220841176
chr10	29247000	29248000	1.6967977599199235
chr10	29247100	29248100	1.4642607868855186
chr10	29247200	29248200	1.8404625297615989
chr10	29247300	29248300	1.7604274061746508
chr10	29247400	29248400	0.9532335898760692
chr10	29247500	29248500	1.164463544061505
chr10	29247600	29248600	0.8919500438036029
chr10	29247700	29248700	0.9771468355739
chr10	29247800	29248800	0.3180417615604184
chr10	29247900	29248900	0.36635320334804417
chr10	29248000	29249000	0.2861453528892705
chr10	29248100	29249100	0.4604580047574775
chr10	29248200	29249200	-0.2350702476479153
chr10	29248300	29249300	-0.5413891783009102
chr10	29248400	29249400	-0.4046233738542225
chr10	29248500	29249500	-0.6067251187225837
chr10	29248600	29249600	-0.3795226093220175
chr10	29248700	29249700	-0.4925941340134008
chr10	29248800	29249800	-0.2996546537382699
chr10	29248900	29249900	-0.43406973604623206
chr10	29249000	29250000	-0.3579720932186822
chr10	29249100	29250100	0.2788180910857168
chr10	29249200	29250200	1.1526781108445976
chr10	29249300	29250300	1.1727457232096647
chr10	29249400	29250400	0.9528670220721523
chr10	29249500	29250500	1.147015744804646
chr10	29249600	29250600	1.6471507407426154
chr10	29249700	29250700	1.4661500694245568
chr10	29249800	29250800	1.1276167725317199
chr10	29249900	29250900	1.268555247413866
chr10	29250000	29251000	0.7521759718780137
chr10	29250100	29251100	0.6092774986148989
chr10	29250200	29251200	0.28530250117217465
chr10	29250300	29251300	0.3900650365314577
chr10	29250400	29251400	1.3426790997957558
chr10	29250500	29251500	1.530196656602264
chr10	29250600	29251600	1.2566041961295065
chr10	29250700	29251700	1.1313802201829797
chr10	29250800	29251800	1.4847895557087198
chr10	29250900	29251900	1.001929270917431
chr10	29251000	29252000	1.5935942039057849
chr10	29251100	29252100	1.4041942495470432
chr10	29251200	29252200	1.2923647320571428
chr10	29251300	29252300	1.0990908950116494
chr10	29251400	29252400	0.6942165829804934
chr10	29251500	29252500	0.5223168207236931
chr10	29251600	29252600	0.640127361681262
chr10	29251700	29252700	0.7250725623863041
chr10	29251800	29252800	0.5204938829559739
chr10	29251900	29252900	1.0197858436835774
chr10	29252000	29253000	1.0395501650472372
chr10	29252100	29253100	0.9761866496806436
chr10	29252200	29253200	0.8679961482479494
chr10	29252300	29253300	1.396497887323615
chr10	29252400	29253400	1.5403325365845753
chr10	29252500	29253500	1.0759853382328777
chr10	29252600	29253600	-0.0163545448402601
chr10	29253000	29254000	0.8403610532288539
chr10	29253100	29254100	0.8091901264703838
chr10	29253200	29254200	1.6123299972063785
chr10	29253300	29254300	2.2542473811978474
chr10	29253400	29254400	2.832139680921145
chr10	29253500	29254500	2.768107840370819
chr10	29253600	29254600	3.0527373742754613
chr10	29253700	29254700	2.9683580179085256
chr10	29253800	29254800	3.532864497805293
chr10	29253900	29254900	3.9808700880237855
chr10	29254000	29255000	3.2645408188125304
chr10	29254100	29255100	3.780578416005714
chr10	29254200	29255200	2.9295541718639546
chr10	29254300	29255300	2.773857129682596
chr10	29254400	29255400	2.0671936652751084
chr10	29254500	29255500	2.502473723799581
chr10	29254600	29255600	2.3243827106136274
chr10	29254700	29255700	3.153053150380861
chr10	29254800	29255800	2.936014875719867
chr10	29254900	29255900	2.2290684819053928
chr10	29255000	29256000	1.9434862758282143
chr10	29255100	29256100	1.4986091390475806
chr10	29255200	29256200	1.91285424940398
chr10	29255300	29256300	1.1422030378986192
chr10	29255400	29256400	1.1079664703421923
chr10	29255500	29256500	1.0688250715439982
chr10	29255600	29256600	1.395068981036312
chr10	29255700	29256700	1.0582437134911895
chr10	29255800	29256800	0.6621993863198872
chr10	29255900	29256900	0.6532789554673725
chr10	29256000	29257000	1.4241968442430046
chr10	29256100	29257100	0.8830472184610362
chr10	29256200	29257200	0.6945086080106768
chr10	29256300	29257300	0.5496078366053732
chr10	29256400	29257400	0.5663739423171591
chr10	29256500	29257500	0.05545969696419125
chr10	29256600	29257600	0.3516985488704441
chr10	29256700	29257700	-0.06910547100137351
chr10	29256800	29257800	-0.3609119604937617
chr10	29256900	29257900	-0.17424430686357795
chr10	29257000	29258000	0.07009435812393065
chr10	29257100	29258100	0.4674155131085102
chr10	29257200	29258200	0.13308083693757752
chr10	29257300	29258300	0.3086446668672002
chr10	29257400	29258400	0.4081389144317851
chr10	29257500	29258500	0.9844567347230936
chr10	29257600	29258600	0.4255818230265673
chr10	29257700	29258700	1.000370502680458
chr10	29257800	29258800	1.4869240056141722
chr10	29257900	29258900	1.0229690552466941
chr10	29258000	29259000	1.3946367465621994
chr10	29258100	29259100	1.5167243359221894
chr10	29258200	29259200	1.1906500883709659
chr10	29258300	29259300	0.4166152511753141
chr10	29258400	29259400	0.6975441717734993
chr10	29258500	29259500	-0.2450183833439656
chr10	29258600	29259600	-0.4580967145029899
chr10	29258700	29259700	-0.963259683599066
chr10	29258800	29259800	-1.4242016541315583
chr10	29258900	29259900	-1.4755650622239933
chr10	29259000	29260000	-2.215715819657377
chr10	29259100	29260100	-2.641308968189853
chr10	29259200	29260200	-2.3593568265844
chr10	29259600	29260600	-1.2083569150214848
chr10	29259700	29260700	-0.8589289242845541
chr10	29259800	29260800	-0.3660151195770471
chr10	29259900	29260900	0.253322727888578
chr10	29260000	29261000	0.8223785812565706
chr10	29260100	29261100	0.2748510787972491
chr10	29260200	29261200	0.4318672300116452
chr10	29260300	29261300	0.06273631337631917
chr10	29260400	29261400	0.7311031727073867
chr10	29260500	29261500	0.5454038766430049
chr10	29260600	29261600	0.9861383135351348
chr10	29260700	29261700	0.9962847236054592
chr10	29260800	29261800	1.1642002403667564
chr10	29260900	29261900	1.1696035293956684
chr10	29261000	29262000	1.0397611756533371
chr10	29261100	29262100	1.972608501134376
chr10	29261200	29262200	2.035975096220446
chr10	29261300	29262300	2.6016927881026133
chr10	29261400	29262400	2.455999507303735
chr10	29261500	29262500	2.725763824823596
chr10	29261600	29262600	2.4016468392115966
chr10	29261700	29262700	2.285614224932216
chr10	29261800	29262800	2.011839262392423
chr10	29261900	29262900	1.908673192821881
chr10	29262800	29263800	1.6093556552337285
chr10	29262900	29263900	1.965827275690828
chr10	29263000	29264000	2.1664359512081814
chr10	29263100	29264100	1.3002081116773931
chr10	29263200	29264200	1.3699048373272047
chr10	29263300	29264300	0.7673573087686177
chr10	29263400	29264400	-0.026910060642252345
chr10	29263500	29264500	-0.5440680586890263
chr10	29263600	29264600	-0.09790529024900303
chr10	29263700	29264700	-0.20334780430436367
chr10	29263800	29264800	-0.04615341344080067
chr10	29263900	29264900	-0.0234144244899384
chr10	29264000	29265000	-0.28080880023178073
chr10	29264100	29265100	-0.21575994023532066
chr10	29264200	29265200	-0.5366471595513387
chr10	29264300	29265300	-0.3494356728400719
chr10	29264400	29265400	-0.3931998126599872
chr10	29264500	29265500	-0.6003362874049928
chr10	29264600	29265600	-0.503682422960535
chr10	29264700	29265700	0.1031790792412034
chr10	29264800	29265800	-0.1497167642030392
chr10	29264900	29265900	-0.3449737111064017
chr10	29265000	29266000	-0.21617709524456347
chr10	29266000	29267000	1.042442128514942
chr10	29266100	29267100	0.8928027409300848
chr10	29266200	29267200	1.0263229005652386
chr10	29266300	29267300	0.992071337752758
chr10	29266400	29267400	0.7133197988482467
chr10	29266500	29267500	0.2721261140654708
chr10	29266600	29267600	0.4727337542431791
chr10	29266700	29267700	0.3931686972512229
chr10	29266800	29267800	0.3287247905742208
chr10	29266900	29267900	-0.3972778366817007
chr10	29267000	29268000	-0.9228074368978726
chr10	29267100	29268100	-1.2081099344559123
chr10	29267200	29268200	-0.8066305868972989
chr10	29267300	29268300	-0.5295092576900731
chr10	29267400	29268400	-0.1962868882790552
chr10	29267500	29268500	-0.5004434610996219
chr10	29267600	29268600	0.3120139248795863
chr10	29267700	29268700	0.6773473382183524
chr10	29267800	29268800	0.8866331087685604
chr10	29267900	29268900	1.37719155684252
chr10	29268000	29269000	1.537853423902611
chr10	29268100	29269100	1.4690088179157792
chr10	29268200	29269200	1.4013972851060503
chr10	29268300	29269300	1.3272604778116266
chr10	29268400	29269400	1.7064111940304056
chr10	29268500	29269500	2.3796493397246765
chr10	29268600	29269600	1.7247417159846399
chr10	29268700	29269700	1.7009461117273683
chr10	29268800	29269800	1.1740752616930523
chr10	29268900	29269900	1.1693487048802444
chr10	29269000	29270000	1.0932395409596718
chr10	29269100	29270100	1.541953370563136
chr10	29269200	29270200	1.4794449180848108
chr10	29270600	29271600	0.7392408746306658
chr10	29270700	29271700	0.5216585901291737
chr10	29270800	29271800	0.2612095125477467
chr10	29270900	29271900	0.15403372140263955
chr10	29271000	29272000	0.5513810866302911
chr10	29271100	29272100	0.9878138434689177
chr10	29271200	29272200	0.7373024000605365
chr10	29271300	29272300	1.065180617919078
chr10	29271400	29272400	0.9789924226103092
chr10	29271500	29272500	0.940807916494195
chr10	29271600	29272600	1.5390425002110435
chr10	29271700	29272700	1.1386242606455297
chr10	29271800	29272800	1.8333243719311136
chr10	29271900	29272900	1.5983840388907506
chr10	29272000	29273000	1.366991234077902
chr10	29272100	29273100	0.5858995188508861
chr10	29273500	29274500	0.3277362309958266
chr10	29273600	29274600	0.09872051139611528
chr10	29273700	29274700	-0.12813821993699842
chr10	29273800	29274800	-0.3349431822440805
chr10	29273900	29274900	0.11876906948545066
chr10	29274000	29275000	0.12905264447434497
chr10	29274100	29275100	0.44569007696827534
chr10	29274200	29275200	0.5814539752673763
chr10	29274300	29275300	0.18943891318238207
chr10	29274400	29275400	0.27390802688294186
chr10	29274500	29275500	0.8107560167372657
chr10	29274600	29275600	0.7229835432469369
chr10	29274700	29275700	1.0852533435472254
chr10	29274800	29275800	1.144669097874346
chr10	29274900	29275900	0.8247435656613892
chr10	29275000	29276000	0.7243399890433995
chr10	29276000	29277000	-1.2450594105392143
chr10	29276100	29277100	-1.0302143950936848
chr10	29276200	29277200	-1.3150481713026667
chr10	29276300	29277300	-1.3870132135271878
chr10	29276400	29277400	-1.4721662391391337
chr10	29276500	29277500	-1.2679011524938817
chr10	29276600	29277600	-0.5042396948388448
chr10	29276700	29277700	-0.7916154837487577
chr10	29276800	29277800	-0.3842362533577284
chr10	29276900	29277900	0.11085292587549532
chr10	29277000	29278000	0.3684638998533922
chr10	29277100	29278100	0.12345608823314848
chr10	29277200	29278200	0.8487358555894406
chr10	29277300	29278300	1.1541367013886934
chr10	29277400	29278400	1.390800787503007
chr10	29277500	29278500	1.3088066490433248
chr10	29277600	29278600	1.4377614522561968
chr10	29277700	29278700	1.4204156920416735
chr10	29277800	29278800	1.550420810625592
chr10	29277900	29278900	1.5570815555507456
chr10	29278000	29279000	1.364553680209931
chr10	29278100	29279100	0.9708335390249704
chr10	29278200	29279200	0.3709448314945729
chr10	29278300	29279300	0.5590584389401132
chr10	29278400	29279400	-0.02851274983643572
chr10	29278500	29279500	-0.07898512994143471
chr10	29278600	29279600	-0.3715008470772979
chr10	29278700	29279700	-0.2898357949677829
chr10	29278800	29279800	-0.16599678505032936
chr10	29278900	29279900	0.042333142834332406
chr10	29279000	29280000	0.6507383573370434
chr10	29279100	29280100	0.8688157589537872
chr10	29279200	29280200	0.4219276159263308
chr10	29279300	29280300	-0.3418159971504669
chr10	29279400	29280400	-0.08879918638940923
chr10	29279500	29280500	-0.2727532523948795
chr10	29279600	29280600	0.007997189468631491
chr10	29279700	29280700	0.2438902167340264
chr10	29279800	29280800	-0.05165263243931513
chr10	29279900	29280900	-0.01081102273688608
chr10	29280000	29281000	-0.7272529245492272
chr10	29280100	29281100	-0.7203797988873822
chr10	29280200	29281200	0.0506115190183182
chr10	29280300	29281300	0.3766787778803601
chr10	29280400	29281400	0.7595453322584401
chr10	29280500	29281500	0.4611232877721696
chr10	29280600	29281600	0.4754707729936396
chr10	29280700	29281700	-0.12871789435025
chr10	29280800	29281800	-0.03278302254743856
chr10	29280900	29281900	-0.14197497983289745
chr10	29281000	29282000	-0.17159832567113384
chr10	29282100	29283100	0.25711079345568744
chr10	29282200	29283200	0.535576045057531
chr10	29282300	29283300	0.6981206719730266
chr10	29282400	29283400	0.4359862058140903
chr10	29282500	29283500	0.2173550290364788
chr10	29282600	29283600	0.7193992782301568
chr10	29282700	29283700	0.4339206667530173
chr10	29282800	29283800	-0.08919263254045091
chr10	29282900	29283900	-0.027471941548699547
chr10	29283000	29284000	-0.6317261960251743
chr10	29283100	29284100	-0.07218348252817404
chr10	29283200	29284200	-0.27386391612184124
chr10	29283300	29284300	-0.4489371201291675
chr10	29283400	29284400	-0.2906798388873913
chr10	29283500	29284500	0.4127881554209217
chr10	29283600	29284600	-0.659416253166078
chr10	29283700	29284700	-0.6605044756928291
chr10	29283800	29284800	-0.6183119474663811
chr10	29283900	29284900	-0.015186134404874837
chr10	29284000	29285000	0.4966976705531935
chr10	29284100	29285100	0.5457301097095364
chr10	29284200	29285200	0.007180805943372471
chr10	29284300	29285300	-0.32469528719965685
chr10	29284400	29285400	-0.22234462102035266
chr10	29284500	29285500	-0.6260584256586058
chr10	29284600	29285600	-0.08900893446428247
chr10	29284700	29285700	-0.08314591214065413
chr10	29284800	29285800	0.10528462526342043
chr10	29284900	29285900	-0.020307470913019363
chr10	29285000	29286000	-0.6687301936970915
chr10	29285100	29286100	-0.6578395617789844
chr10	29285200	29286200	-0.6751508636131911
chr10	29285300	29286300	-0.3053166590946809
chr10	29285400	29286400	0.0041984277547098894
chr10	29285500	29286500	0.4904478561078744
chr10	29285600	29286600	0.2694764570650529
chr10	29285700	29286700	0.11661488724263193
chr10	29285800	29286800	0.030072093737293564
chr10	29285900	29286900	-0.9822141995572864
chr10	29286000	29287000	-0.3267355547316831
chr10	29286100	29287100	-0.815001049477604
chr10	29286200	29287200	-0.2933528379416811
chr10	29286300	29287300	-0.3414028405702432
chr10	29286400	29287400	-0.7805469484857096
chr10	29286500	29287500	-1.1628038812487291
chr10	29286600	29287600	-1.1721985665284658
chr10	29286700	29287700	-1.154170061691978
chr10	29286800	29287800	-1.314203465135109
chr10	29288400	29289400	-0.4537935483778486
chr10	29290400	29291400	-2.066186715042813
chr10	29290500	29291500	-1.9719917704353491
chr10	29290600	29291600	-1.8341253346092583
chr10	29290700	29291700	-1.376891522170269
chr10	29290800	29291800	-0.9245105628939748
chr10	29293200	29294200	0.9617782447539588
chr10	29293300	29294300	0.8770844819441418
chr10	29293400	29294400	0.9811816830438468
chr10	29293500	29294500	0.8685503816604754
chr10	29293600	29294600	0.4710842060237818
chr10	29293700	29294700	0.38666485259060734
chr10	29293800	29294800	0.19685959870161032
chr10	29293900	29294900	0.4892735776860645
chr10	29294000	29295000	0.4446261196954182
chr10	29294100	29295100	0.6606580031938479
chr10	29294200	29295200	0.4472047176527345
chr10	29294300	29295300	0.1045765006034316
chr10	29294400	29295400	-0.4987368497015927
chr10	29294500	29295500	-0.8436871696159413
chr10	29294600	29295600	-0.2898132895238613
chr10	29294700	29295700	-0.2505112917161148
chr10	29294800	29295800	-0.5362565893288238
chr10	29294900	29295900	-0.5244829475824478
chr10	29295000	29296000	-1.2404530495251196
chr10	29295100	29296100	-0.9994067125307354
chr10	29295200	29296200	-0.9126229232989628
chr10	29295300	29296300	-1.1044845946852755
chr10	29295400	29296400	-1.4385647413869032
chr10	29295500	29296500	-1.114878294342858
chr10	29295600	29296600	-1.8192524219193835
chr10	29295700	29296700	-1.6021441221691268
chr10	29295800	29296800	-1.853861711307988
chr10	29295900	29296900	-1.4524009557464483
chr10	29296000	29297000	-0.8520910978750863
chr10	29296100	29297100	-1.1716454282729274
chr10	29297100	29298100	-0.5181565540170209
chr10	29297200	29298200	0.21603963970851106
chr10	29297300	29298300	0.3038040394460298
chr10	29297400	29298400	0.6892190554950312
chr10	29297500	29298500	0.7845038007542748
chr10	29297600	29298600	1.5959493368313808
chr10	29297700	29298700	1.429708255772959
chr10	29297800	29298800	1.074599439040543
chr10	29297900	29298900	0.42317044776803264
chr10	29298000	29299000	0.8665874205391375
chr10	29298100	29299100	0.691080561267942
chr10	29298200	29299200	0.16597392437836053
chr10	29298300	29299300	-0.028726505525568095
chr10	29298400	29299400	0.13955352620753292
chr10	29298500	29299500	0.5310691216168411
chr10	29298600	29299600	-0.004663680246125842
chr10	29298700	29299700	-0.6459712264421974
chr10	29298800	29299800	-0.4290816004012383
chr10	29298900	29299900	0.21990297950143226
chr10	29299000	29300000	-0.05145650737223449
chr10	29299100	29300100	-0.03183206135603092
chr10	29299200	29300200	0.4647443752106535
chr10	29299300	29300300	0.5336942346966234
chr10	29299400	29300400	0.1813712267402145
chr10	29300100	29301100	1.2567972629283033
chr10	29300200	29301200	1.1562698377922986
chr10	29300300	29301300	1.2335836872690855
chr10	29300400	29301400	2.0089645275881782
chr10	29300500	29301500	1.9239628237010744
chr10	29300600	29301600	1.5922981678916208
chr10	29300700	29301700	1.6608185831986195
chr10	29300800	29301800	1.2054378581761516
chr10	29300900	29301900	1.007288609842392
chr10	29301000	29302000	1.4309530871900964
chr10	29301100	29302100	1.1018995835217884
chr10	29301200	29302200	1.1730210413370914
chr10	29301300	29302300	1.4518652303497708
chr10	29301400	29302400	0.5643972243912072
chr10	29301500	29302500	0.4793994349414832
chr10	29301600	29302600	0.9150518702048313
chr10	29301700	29302700	0.932330143406774
chr10	29301800	29302800	0.83765395377911
chr10	29301900	29302900	0.2294718802232001
chr10	29302000	29303000	0.019631665228874825
chr10	29302100	29303100	0.06382396726453171
chr10	29302200	29303200	-0.013990506239284413
chr10	29302300	29303300	-0.5356056675683633
chr10	29302400	29303400	-0.3770108113083532
chr10	29302500	29303500	-0.011472603868499624
chr10	29302600	29303600	-0.4335094441441654
chr10	29302700	29303700	0.036973877799439885
chr10	29302800	29303800	-0.2322591011861808
chr10	29302900	29303900	0.3483451673545811
chr10	29303000	29304000	-0.10861338352637448
chr10	29303100	29304100	-0.0018310561929157163
chr10	29303200	29304200	-0.07088018422440084
chr10	29303300	29304300	0.1340470904550103
chr10	29303400	29304400	-0.08449573015672038
chr10	29303500	29304500	-0.7595169307049906
chr10	29303600	29304600	-0.2631337226349799
chr10	29303700	29304700	-1.0576815398176187
chr10	29303800	29304800	-0.33965857143183137
chr10	29303900	29304900	-0.5359493221295699
chr10	29304000	29305000	-0.5038172683943181
chr10	29304100	29305100	-0.4076246453352154
chr10	29304200	29305200	-0.21295743430414213
chr10	29304300	29305300	-0.04580498658907614
chr10	29304400	29305400	0.4073886186342969
chr10	29304500	29305500	0.7674846677957415
chr10	29304600	29305600	0.3786254207705552
chr10	29304700	29305700	0.7037695355200247
chr10	29304800	29305800	0.21990365468050413
chr10	29304900	29305900	0.3014411675891511
chr10	29305000	29306000	0.9132062892410809
chr10	29305100	29306100	0.8650197624346342
chr10	29305200	29306200	0.8909263705231616
chr10	29305300	29306300	0.6125236073953259
chr10	29305400	29306400	0.2803941968443207
chr10	29306700	29307700	0.7519079255634101
chr10	29306800	29307800	0.4652689562166455
chr10	29306900	29307900	-0.0669672707073636
chr10	29307000	29308000	-0.21422370428659976
chr10	29307100	29308100	-0.018942783345209168
chr10	29307200	29308200	-0.4136178476573639
chr10	29307300	29308300	-0.3745702064952969
chr10	29307400	29308400	0.2563057402186445
chr10	29307500	29308500	0.23510328097453784
chr10	29307600	29308600	0.7232396536722021
chr10	29308100	29309100	0.707557638851954
chr10	29308200	29309200	1.4208366862461634
chr10	29308300	29309300	0.9558379056119324
chr10	29308400	29309400	0.5303946335656343
chr10	29308500	29309500	0.21720155975362865
chr10	29308600	29309600	0.4579131988381402
chr10	29308700	29309700	0.5271703722244645
chr10	29308800	29309800	0.7634468376466981
chr10	29308900	29309900	0.4582637389944825
chr10	29309000	29310000	-0.08361385177212313
chr10	29309100	29310100	0.053822752022268806
chr10	29309200	29310200	-0.7097150885047507
chr10	29309300	29310300	-0.1161839844009184
chr10	29309400	29310400	-0.2089449881553427
chr10	29309500	29310500	-0.4363589983036436
chr10	29309600	29310600	-0.3426947654060221
chr10	29309700	29310700	-0.6711671097588108
chr10	29309800	29310800	-0.6785261346887328
chr10	29309900	29310900	-0.612220138127083
chr10	29310000	29311000	-0.5420094929930326
chr10	29310100	29311100	-0.4785647053160011
chr10	29310200	29311200	-0.08302206957915502
chr10	29310300	29311300	0.01707776451688181
chr10	29310400	29311400	0.3125899850123737
chr10	29310500	29311500	0.4245042020762746
chr10	29310600	29311600	-0.6600195551622873
chr10	29310700	29311700	-0.7733129606480912
chr10	29310800	29311800	-0.5162838562482035
chr10	29310900	29311900	-0.27026258191844743
chr10	29311000	29312000	0.06070547335084497
chr10	29311100	29312100	0.16020765748361204
chr10	29311200	29312200	-0.7329480568769621
chr10	29311300	29312300	-1.2263014130894216
chr10	29311400	29312400	-1.3415304376563049
chr10	29311500	29312500	-1.1867581727163838
chr10	29311600	29312600	0.07849095009958479
chr10	29311700	29312700	0.3292295880147815
chr10	29311800	29312800	0.08521886381541117
chr10	29311900	29312900	-0.17793323709951006
chr10	29312000	29313000	0.0010826198866179069
chr10	29312100	29313100	-0.4574042283253907
chr10	29312200	29313200	-0.4646339988853284
chr10	29312300	29313300	-0.7558532565779251
chr10	29312400	29313400	-0.8322748579327311
chr10	29312500	29313500	-0.8441492296499246
chr10	29312600	29313600	-0.8935041913306475
chr10	29312700	29313700	-0.9407657290398694
chr10	29312800	29313800	-0.7467265758933577
chr10	29312900	29313900	-0.7124841157459134
chr10	29313000	29314000	-1.1539758424210735
chr10	29313100	29314100	-0.6480164807840674
chr10	29313200	29314200	-0.15726903821999896
chr10	29313300	29314300	0.30569384787807363
chr10	29313400	29314400	0.6033277621154441
chr10	29313500	29314500	0.7926056488843991
chr10	29313600	29314600	0.7174093545409892
chr10	29313700	29314700	0.9258261570693392
chr10	29313800	29314800	0.6390788738748358
chr10	29313900	29314900	0.2031506150036416
chr10	29314000	29315000	0.4772750158422976
chr10	29314100	29315100	0.4943622333187381
chr10	29314200	29315200	0.6293027971530157
chr10	29314300	29315300	0.7876066944498028
chr10	29314400	29315400	0.2200538883592892
chr10	29314500	29315500	-0.042839142232826366
chr10	29314600	29315600	-0.12051964031024585
chr10	29314700	29315700	-0.3190876500976728
chr10	29314800	29315800	0.0021650764563657028
chr10	29314900	29315900	0.9685466860379628
chr10	29315000	29316000	0.5349763567918194
chr10	29315100	29316100	0.8696357808542557
chr10	29315200	29316200	0.4040407189939272
chr10	29315300	29316300	-0.28046462252686816
chr10	29315400	29316400	0.3385519382421252
chr10	29315500	29316500	0.3895634097257089
chr10	29315600	29316600	0.07658574360045142
chr10	29315700	29316700	0.1898203393807438
chr10	29316800	29317800	0.33948020409928986
chr10	29316900	29317900	0.9976164365375522
chr10	29317000	29318000	0.731601080925441
chr10	29317100	29318100	0.7033683352281397
chr10	29317200	29318200	1.0069327443960985
chr10	29317300	29318300	1.3241214799730583
chr10	29317400	29318400	1.7207886758307374
chr10	29317500	29318500	1.4523433558630716
chr10	29317600	29318600	1.7247380861333552
chr10	29318000	29319000	1.2458859033448115
chr10	29318100	29319100	1.70539952742852
chr10	29318200	29319200	1.1563590383120663
chr10	29318300	29319300	0.594552693682595
chr10	29318400	29319400	0.37968492980927904
chr10	29318500	29319500	0.929158911175514
chr10	29318600	29319600	0.6892657618179038
chr10	29318700	29319700	1.2206409454393088
chr10	29318800	29319800	1.1493828841791482
chr10	29318900	29319900	0.7041577643982478
chr10	29319000	29320000	0.4223602996632556
chr10	29320100	29321100	0.9510621962336048
chr10	29320200	29321200	0.8935030341825992
chr10	29320300	29321300	0.9687687797477368
chr10	29320400	29321400	1.4926512577943187
chr10	29320500	29321500	1.7491134648804405
chr10	29320600	29321600	1.5553257350190015
chr10	29320700	29321700	1.5754776378270612
chr10	29322800	29323800	2.8540710045231656
chr10	29322900	29323900	2.157643906949675
chr10	29323000	29324000	2.062497278262858
chr10	29323100	29324100	1.958797662131312
chr10	29323200	29324200	1.955405349387349
chr10	29323300	29324300	1.5716152632830491
chr10	29323400	29324400	1.0112643845854032
chr10	29323500	29324500	1.6198694203609685
chr10	29323600	29324600	0.4943059643798568
chr10	29323700	29324700	0.8439605651013958
chr10	29323800	29324800	0.6142363751616443
chr10	29323900	29324900	0.7506834228106367
chr10	29324000	29325000	1.2618595936140165
chr10	29324100	29325100	1.2170001388483456
chr10	29324200	29325200	0.9360677446509976
chr10	29324300	29325300	1.4098996274526039
chr10	29324400	29325400	1.3185511259943998
chr10	29324500	29325500	0.7430473050905236
chr10	29324600	29325600	1.3875062150928217
chr10	29324700	29325700	1.0559643041550055
chr10	29324800	29325800	0.7424517061106842
chr10	29324900	29325900	0.1358048976505466
chr10	29325000	29326000	-0.3195512663275377
chr10	29325100	29326100	-0.7189825274653209
chr10	29325200	29326200	-0.7349516371347466
chr10	29325300	29326300	-0.5306531682846343
chr10	29325400	29326400	-0.16372862758990933
chr10	29325500	29326500	-0.2211426206016036
chr10	29325600	29326600	-0.4520280264178798
chr10	29325700	29326700	-0.2671688870152801
chr10	29325800	29326800	-0.14599778419284942
chr10	29325900	29326900	0.20666419781655607
chr10	29326000	29327000	0.4025049055168964
chr10	29326100	29327100	0.7817954503849798
chr10	29326200	29327200	0.4205503330201829
chr10	29326300	29327300	-0.13353541409007533
chr10	29326400	29327400	-0.5209486310109481
chr10	29326500	29327500	-0.3440649941323041
chr10	29326600	29327600	-0.0611441699271402
chr10	29326700	29327700	-0.04490569300450295
chr10	29326800	29327800	0.04178546427959736
chr10	29326900	29327900	0.8204020459499354
chr10	29327000	29328000	0.8488545637871143
chr10	29327100	29328100	0.5918786534404419
chr10	29327200	29328200	1.1467067152704251
chr10	29327300	29328300	1.2620223192008702
chr10	29327400	29328400	1.1730469969611634
chr10	29327500	29328500	1.0996450146819738
chr10	29327600	29328600	0.4216401468553462
chr10	29327700	29328700	0.5224257171893014
chr10	29327800	29328800	0.3263846403034599
chr10	29327900	29328900	-0.1504375103713333
chr10	29328100	29329100	0.6567108846131708
chr10	29328200	29329200	0.5328239951101992
chr10	29328900	29329900	2.0039422366529647
chr10	29329000	29330000	1.3279511737268181
chr10	29329100	29330100	0.8022186881650629
chr10	29329200	29330200	0.3341421646717812
chr10	29329300	29330300	0.15400244894078444
chr10	29329400	29330400	0.0959363284245248
chr10	29329500	29330500	-0.31146665826923153
chr10	29329600	29330600	-0.7550361875995416
chr10	29330700	29331700	-1.1306034757065129
chr10	29330800	29331800	-1.2721208914135909
chr10	29330900	29331900	-1.6119306601665593
chr10	29331000	29332000	-0.6674157796207453
chr10	29331100	29332100	-0.07560854618790239
chr10	29331200	29332200	0.2747862462070796
chr10	29331300	29332300	0.9304637601891668
chr10	29331400	29332400	0.7544917210338214
chr10	29331500	29332500	0.4934698565587903
chr10	29331600	29332600	0.9015676928156796
chr10	29331700	29332700	0.6163286813092226
chr10	29331800	29332800	0.7555088448205326
chr10	29331900	29332900	0.8804061082010705
chr10	29332000	29333000	0.34340742433684207
chr10	29332100	29333100	0.02347092725211796
chr10	29332200	29333200	-0.6525178550698176
chr10	29333300	29334300	0.5427117728035944
chr10	29333400	29334400	0.5605603066670345
chr10	29334400	29335400	-1.050869701252499
chr10	29334500	29335500	-1.5722512726224347
chr10	29334600	29335600	-1.1224585831837912
chr10	29334700	29335700	-1.3712801425922638
chr10	29334800	29335800	-0.2629152476831172
chr10	29334900	29335900	0.5761843746680073
chr10	29335000	29336000	0.5562961231889261
chr10	29335100	29336100	0.3437546567369048
chr10	29335200	29336200	0.172121293600453
chr10	29335300	29336300	0.15567010337072645
chr10	29335400	29336400	0.6048868273837666
chr10	29335500	29336500	1.2315755415113625
chr10	29335600	29336600	0.8447200870471556
chr10	29336800	29337800	-0.012873876772630794
chr10	29336900	29337900	-0.2471310613706513
chr10	29337000	29338000	-0.22324140579413637
chr10	29337100	29338100	-0.5422793986999263
chr10	29337200	29338200	0.26988750963827485
chr10	29337300	29338300	-0.7474012589386654
chr10	29337400	29338400	-0.6536079216824899
chr10	29337500	29338500	-0.5864014564244399
chr10	29337600	29338600	-1.0470542977068231
chr10	29337700	29338700	-0.6655125911428891
chr10	29337800	29338800	-1.4697223325820672
chr10	29337900	29338900	-0.7815776942102951
chr10	29338000	29339000	-1.0282696599082803
chr10	29338100	29339100	-0.9923124223284592
chr10	29338200	29339200	-1.9787003984185367
chr10	29338300	29339300	-1.378477407731152
chr10	29338400	29339400	-1.4597141543134853
chr10	29338500	29339500	-1.5401484011993427
chr10	29338600	29339600	-1.560288359548095
chr10	29338700	29339700	-1.3175127671911215
chr10	29338800	29339800	-0.6483743847228053
chr10	29338900	29339900	-0.9860284497566963
chr10	29339000	29340000	-0.07552358100093265
chr10	29339100	29340100	0.13637608630865306
chr10	29339200	29340200	0.5337441204022102
chr10	29339300	29340300	0.6251637825911494
chr10	29339400	29340400	0.8818870186718629
chr10	29339500	29340500	0.9171942432856572
chr10	29339600	29340600	0.3673138649349084
chr10	29339700	29340700	0.6180175472210875
chr10	29339800	29340800	0.6617945907002447
chr10	29339900	29340900	0.7435151405470432
chr10	29340000	29341000	0.093753415630467
chr10	29340100	29341100	-0.07993676056169348
chr10	29340200	29341200	-0.0930457420217747
chr10	29340300	29341300	0.16756041420117473
chr10	29340400	29341400	0.07152112033906477
chr10	29340500	29341500	0.1950091870883052
chr10	29340600	29341600	1.011716369654293
chr10	29340700	29341700	0.9522475974053236
chr10	29340800	29341800	0.37642279110747295
chr10	29340900	29341900	-0.4386887742692387
chr10	29341000	29342000	-0.6229818815317577
chr10	29341100	29342100	-0.42917029341347496
chr10	29341200	29342200	-1.17206031745325
chr10	29341300	29342300	-0.7690004766214413
chr10	29341400	29342400	-0.8665722270064351
chr10	29341500	29342500	-1.3732432390768978
chr10	29341600	29342600	-1.2200038802826485
chr10	29341700	29342700	-1.4971081297390347
chr10	29341800	29342800	-1.0344408803021503
chr10	29341900	29342900	-0.4613358240628945
chr10	29342000	29343000	-0.33123403636823157
chr10	29342100	29343100	-0.11123114893122976
chr10	29342200	29343200	-0.028471874497334317
chr10	29342300	29343300	0.003186861635765693
chr10	29342400	29343400	0.1854280401112905
chr10	29342500	29343500	0.8895331115372453
chr10	29342600	29343600	0.7804079291811716
chr10	29342700	29343700	0.6785065303320588
chr10	29342800	29343800	0.5532485581542769
chr10	29342900	29343900	0.8344325632699436
chr10	29343000	29344000	1.1739201692615047
chr10	29343100	29344100	1.2331326909740687
chr10	29343200	29344200	1.7542348967287638
chr10	29343300	29344300	1.184573962662366
chr10	29343400	29344400	0.8318247724324331
chr10	29343500	29344500	0.5565139604649052
chr10	29343600	29344600	0.46808246705389095
chr10	29343700	29344700	0.547159694416551
chr10	29343800	29344800	0.7481111219526831
chr10	29343900	29344900	0.11336888958647545
chr10	29344000	29345000	0.26706257307585163
chr10	29344100	29345100	0.27143185962469424
chr10	29344200	29345200	0.4584245233398474
chr10	29344300	29345300	0.9245778311224301
chr10	29344400	29345400	1.658974661305761
chr10	29344500	29345500	1.8534603722972616
chr10	29344600	29345600	1.8228452854269137
chr10	29344700	29345700	2.2603675282859967
chr10	29344800	29345800	2.8226232710460732
chr10	29344900	29345900	3.144728405535272
chr10	29345000	29346000	2.396772227248252
chr10	29345100	29346100	1.9949622726458516
chr10	29345200	29346200	2.0434568059670504
chr10	29345300	29346300	1.4115410391568932
chr10	29345400	29346400	0.8076077112672823
chr10	29345500	29346500	0.905008211359275
chr10	29345600	29346600	0.7573225949897934
chr10	29345700	29346700	0.412589687797308
chr10	29345800	29346800	-0.6448784693601185
chr10	29345900	29346900	-0.7087575310676472
chr10	29346000	29347000	-0.6566353506362899
chr10	29346100	29347100	-0.6157495992950364
chr10	29346200	29347200	-1.1347672721876567
chr10	29346300	29347300	-1.2903252798686902
chr10	29346400	29347400	-1.289672597838977
chr10	29347000	29348000	-1.3517299914629393
chr10	29347100	29348100	-1.0378444737031731
chr10	29347200	29348200	-0.5265624508830605
chr10	29347300	29348300	0.4920697351731753
chr10	29347400	29348400	0.0591299247833023
chr10	29347500	29348500	0.036505859448443465
chr10	29347600	29348600	-0.04887443372372073
chr10	29347700	29348700	-0.09321797006276517
chr10	29347800	29348800	0.20229105491541488
chr10	29347900	29348900	0.5083908873021825
chr10	29348000	29349000	1.0593100699687699
chr10	29348100	29349100	0.9101417267583384
chr10	29348200	29349200	0.928823980593908
chr10	29348300	29349300	0.7336676330429229
chr10	29348400	29349400	1.0842684296165224
chr10	29348500	29349500	1.4307768023511402
chr10	29348600	29349600	1.4522610175135482
chr10	29348700	29349700	0.9911168460305462
chr10	29348800	29349800	0.5750937058979314
chr10	29348900	29349900	0.4300552201847889
chr10	29349000	29350000	-0.3072098934365648
chr10	29349100	29350100	-0.5470054576205773
chr10	29349200	29350200	-0.5413092296325092
chr10	29349300	29350300	-0.8517114901945012
chr10	29349400	29350400	-0.7352419860256212
chr10	29349500	29350500	-1.1700559576868934
chr10	29349600	29350600	-1.2653070802846342
chr10	29349700	29350700	-1.0569904104984928
chr10	29349800	29350800	-0.2762449253762913
chr10	29349900	29350900	0.10337170342842072
chr10	29350000	29351000	0.23635086071254582
chr10	29350100	29351100	0.06541206636788882
chr10	29350200	29351200	-0.93942924112869
chr10	29350300	29351300	-0.7559629450081145
chr10	29350400	29351400	-1.3385361222884573
chr10	29350500	29351500	-1.3743230189663536
chr10	29350600	29351600	-1.5787099516530745
chr10	29350700	29351700	-1.3799106422444667
chr10	29350800	29351800	-1.7325890456134658
chr10	29350900	29351900	-2.446110703466694
chr10	29351000	29352000	-2.2861047206489524
chr10	29351100	29352100	-1.2283542269634522
chr10	29351200	29352200	-1.268337032365806
chr10	29351300	29352300	-0.8761301141780956
chr10	29351400	29352400	-0.33194768196163965
chr10	29351500	29352500	-0.14587165684945386
chr10	29351600	29352600	0.08500331829672271
chr10	29351700	29352700	0.11315592933194805
chr10	29351800	29352800	-0.5052849917953348
chr10	29351900	29352900	0.18885041890269014
chr10	29352000	29353000	0.4358326551539891
chr10	29352100	29353100	-0.14232436177646235
chr10	29352200	29353200	0.342098848944479
chr10	29352300	29353300	0.3053165699396009
chr10	29352400	29353400	0.17153157133057154
chr10	29352500	29353500	0.2916750368674856
chr10	29352600	29353600	0.5459765218902152
chr10	29352700	29353700	0.3113078718891645
chr10	29352800	29353800	0.872907641557266
chr10	29352900	29353900	0.7535592116586595
chr10	29353000	29354000	0.8910702015648357
chr10	29353100	29354100	0.7504247918207162
chr10	29353200	29354200	1.17313286906354
chr10	29353300	29354300	1.056392806782997
chr10	29353400	29354400	1.047298782004582
chr10	29353500	29354500	0.8980389180283475
chr10	29353600	29354600	0.6415922452456787
chr10	29353700	29354700	0.2896164914909172
chr10	29353800	29354800	0.7866854671753107
chr10	29354400	29355400	-0.26675271151122143
chr10	29354500	29355500	-0.2808282581586263
chr10	29354600	29355600	-0.3673222407960504
chr10	29354700	29355700	-0.16878814754203025
chr10	29354800	29355800	-0.1455866208127885
chr10	29354900	29355900	-0.7478377045811866
chr10	29355000	29356000	-0.5810132695896338
chr10	29355100	29356100	-0.7157106220303401
chr10	29355200	29356200	-0.8153088148151606
chr10	29355300	29356300	-0.05595469360047934
chr10	29355400	29356400	-0.007964589889227968
chr10	29355500	29356500	-0.343876154085248
chr10	29355600	29356600	-0.5522111587814427
chr10	29355700	29356700	-0.2632457957977959
chr10	29355800	29356800	-0.6966022829330657
chr10	29355900	29356900	-0.04671985477224218
chr10	29356000	29357000	0.1812151408770872
chr10	29356900	29357900	1.736758283256988
chr10	29357000	29358000	1.5425407798313948
chr10	29357100	29358100	1.0231992393793634
chr10	29357200	29358200	1.436856834847945
chr10	29357300	29358300	2.098960820126307
chr10	29357400	29358400	2.557626615863987
chr10	29357500	29358500	3.01571983429317
chr10	29357600	29358600	2.1571359623493045
chr10	29357700	29358700	1.7640065672767224
chr10	29357800	29358800	0.8854769462419959
chr10	29357900	29358900	0.8700498493101733
chr10	29358000	29359000	1.2256881817633967
chr10	29358100	29359100	1.9657146940158696
chr10	29358200	29359200	1.6321618299139518
chr10	29358300	29359300	1.0325617462605838
chr10	29358400	29359400	0.28927243597430263
chr10	29358500	29359500	0.2433975233225653
chr10	29358600	29359600	0.6566888209297695
chr10	29358700	29359700	0.3539567065714709
chr10	29358800	29359800	1.119487929642474
chr10	29358900	29359900	1.4541996785221527
chr10	29359000	29360000	1.1012841418457842
chr10	29359100	29360100	1.023154583354542
chr10	29359200	29360200	0.9676050475167056
chr10	29359300	29360300	0.7860127851787737
chr10	29359400	29360400	1.3784143249960985
chr10	29359600	29360600	1.7901869427595716
chr10	29359700	29360700	1.0635889891920547
chr10	29359800	29360800	1.1713169286555605
chr10	29359900	29360900	0.4240176845934444
chr10	29360000	29361000	-0.051661676362887106
chr10	29360100	29361100	-0.510138306663602
chr10	29360200	29361200	-0.02475785259590149
chr10	29360300	29361300	0.191167091068048
chr10	29360400	29361400	0.2905886323842845
chr10	29360500	29361500	0.1266596971619346
chr10	29360600	29361600	0.0707800688582945
chr10	29361700	29362700	1.4568797386898862
chr10	29361800	29362800	1.954650255868268
chr10	29361900	29362900	2.020719501562077
chr10	29362000	29363000	1.382627341182334
chr10	29362100	29363100	1.6757855283025265
chr10	29362200	29363200	1.80848524902457
chr10	29362300	29363300	2.1209117064693017
chr10	29362400	29363400	1.7511879034447513
chr10	29362500	29363500	1.4085187819756595
chr10	29362600	29363600	1.295809970907652
chr10	29362700	29363700	1.1175976153976377
chr10	29362800	29363800	0.2772874452300591
chr10	29366000	29367000	0.7689776860369575
chr10	29366100	29367100	0.12838639208335073
chr10	29366200	29367200	-0.3635459564675261
chr10	29366300	29367300	-1.6346075690425907
chr10	29366400	29367400	-2.0429493883427945
chr10	29366500	29367500	-2.189564666625228
chr10	29366600	29367600	-2.518623964032838
chr10	29366700	29367700	-2.015528459132529
chr10	29366800	29367800	-2.266412845355129
chr10	29366900	29367900	-2.047741587883356
chr10	29367000	29368000	-2.270717605497536
chr10	29367100	29368100	-2.0005675848993048
chr10	29367200	29368200	-1.8004880340711582
chr10	29367300	29368300	-0.9242241353031524
chr10	29367400	29368400	-0.2423456731950383
chr10	29367500	29368500	-0.312400019218747
chr10	29367600	29368600	-0.16432486656226253
chr10	29367700	29368700	-0.14504786360570934
chr10	29367800	29368800	-0.8824806854794985
chr10	29367900	29368900	-0.2647202675402507
chr10	29368000	29369000	-0.4374163435477775
chr10	29369100	29370100	1.8011088348245146
chr10	29369200	29370200	1.8193764478726369
chr10	29369300	29370300	1.533863623936112
chr10	29369400	29370400	1.87898499027252
chr10	29369500	29370500	1.7716640672971566
chr10	29369600	29370600	1.6900024826791555
chr10	29369700	29370700	1.5687929011428077
chr10	29372900	29373900	0.8559464523669954
chr10	29373000	29374000	0.5736552522893067
chr10	29373100	29374100	0.8902444703218547
chr10	29373200	29374200	0.4880330096772486
chr10	29373300	29374300	0.14716728160562811
chr10	29374200	29375200	1.4242410197442579
chr10	29374300	29375300	0.6507497432395027
chr10	29374400	29375400	0.7260654163746758
chr10	29374500	29375500	0.5908284614314288
chr10	29374600	29375600	0.4013140957577561
chr10	29374700	29375700	0.8647369563286738
chr10	29374800	29375800	0.7821280424539901
chr10	29374900	29375900	0.4296738451334179
chr10	29375000	29376000	0.5967058643311983
chr10	29375100	29376100	0.3650961817599816
chr10	29375200	29376200	0.4316897031221542
chr10	29375300	29376300	1.4395423266385223
chr10	29377200	29378200	-0.5761546420814327
chr10	29377300	29378300	-0.6531436579279878
chr10	29377400	29378400	-1.1915147898246246
chr10	29377500	29378500	-0.8960095140094685
chr10	29377600	29378600	-1.0336245744120824
chr10	29377700	29378700	-0.9701795189872744
chr10	29377800	29378800	-0.9485811287820692
chr10	29377900	29378900	-0.5366102457578925
chr10	29378000	29379000	-0.2651483016231113
chr10	29378100	29379100	-0.7665096382394462
chr10	29378200	29379200	-0.18953207450031245
chr10	29378300	29379300	-0.13510511580486315
chr10	29378400	29379400	0.7990133464197869
chr10	29378500	29379500	1.0817623180539395
chr10	29378600	29379600	1.2214422566576553
chr10	29378700	29379700	0.9594126002698492
chr10	29378800	29379800	1.2888731906741744
chr10	29378900	29379900	1.7871650652093554
chr10	29379000	29380000	1.390468623514816
chr10	29379100	29380100	1.5291882950667868
chr10	29379200	29380200	1.1397954733173892
chr10	29379300	29380300	1.7320084437050487
chr10	29379400	29380400	1.7439837142194063
chr10	29379500	29380500	2.009129678191117
chr10	29379600	29380600	2.1374976070164804
chr10	29379700	29380700	2.2071358904148006
chr10	29379800	29380800	2.2862983134014376
chr10	29379900	29380900	1.5123754704032164
chr10	29380000	29381000	1.5253267404234276
chr10	29380100	29381100	1.9109676815505152
chr10	29380200	29381200	1.6764113964956604
chr10	29380300	29381300	1.6308050005629149
chr10	29380400	29381400	0.9615898537068828
chr10	29380500	29381500	1.3422572492759022
chr10	29380600	29381600	1.286338044465824
chr10	29380700	29381700	1.5227544398866977
chr10	29380800	29381800	1.1867734617467542
chr10	29380900	29381900	1.5501463773121806
chr10	29381000	29382000	1.6447318969688147
chr10	29381100	29382100	2.148893951394548
chr10	29381200	29382200	2.800711293872605
chr10	29381300	29382300	2.6672225732391035
chr10	29381400	29382400	3.1560678730029617
chr10	29381500	29382500	2.958781885479944
chr10	29381600	29382600	2.9581304423091788
chr10	29381700	29382700	3.447076055219368
chr10	29381800	29382800	3.637362677705971
chr10	29381900	29382900	3.4455982906522538
chr10	29382000	29383000	3.8436137748795898
chr10	29382100	29383100	3.7085990925738335
chr10	29382200	29383200	3.941840191232366
chr10	29382300	29383300	4.087822517723497
chr10	29382400	29383400	3.93008720382747
chr10	29382500	29383500	3.407961643280764
chr10	29382600	29383600	3.4210764606852133
chr10	29382700	29383700	3.188002219639363
chr10	29382800	29383800	2.7646711736151026
chr10	29382900	29383900	2.7847686999542174
chr10	29383000	29384000	2.914486082967137
chr10	29383100	29384100	2.5969432538965362
chr10	29383200	29384200	1.8123043075427159
chr10	29383300	29384300	1.6606598613888688
chr10	29383400	29384400	1.3132235952889308
chr10	29383500	29384500	1.5158910855051335
chr10	29383600	29384600	1.2168218571147669
chr10	29383700	29384700	1.0590141236342199
chr10	29383800	29384800	0.9305039143120276
chr10	29383900	29384900	1.0005702781029953
chr10	29384000	29385000	0.3080359923703693
chr10	29384100	29385100	-0.10365148540825864
chr10	29384200	29385200	0.1806489805539788
chr10	29384300	29385300	0.626165348245577
chr10	29384400	29385400	0.8759168592608549
chr10	29385300	29386300	0.12965198120168486
chr10	29385400	29386400	0.02782178712148808
chr10	29385500	29386500	-0.6314797131586734
chr10	29385600	29386600	-0.7324708148778588
chr10	29385700	29386700	-1.0072671290925008
chr10	29385800	29386800	-0.6000885213616842
chr10	29385900	29386900	-0.4555493751794581
chr10	29387000	29388000	1.6729075671747216
chr10	29387100	29388100	1.3691284299385151
chr10	29387200	29388200	1.169549442124138
chr10	29387300	29388300	1.1803669518843511
chr10	29387400	29388400	0.9843946332623478
chr10	29387500	29388500	0.20727309368692864
chr10	29387600	29388600	0.2759269312854429
chr10	29387700	29388700	0.3575518361158891
chr10	29387800	29388800	0.1019097612884103
chr10	29387900	29388900	0.4055391805824281
chr10	29388000	29389000	1.013985307675526
chr10	29388100	29389100	1.4917240648463623
chr10	29388200	29389200	0.4989649845811426
chr10	29388300	29389300	0.5796271912623726
chr10	29388400	29389400	1.0961300143153976
chr10	29388500	29389500	0.8861520608646506
chr10	29388600	29389600	0.20714079774404154
chr10	29388700	29389700	0.7955043179834841
chr10	29388800	29389800	0.8867675168182895
chr10	29388900	29389900	0.7769639222937599
chr10	29389000	29390000	1.0563501406773534
chr10	29389100	29390100	0.4817893470178714
chr10	29389200	29390200	1.3168790795842185
chr10	29389300	29390300	1.2760360353095268
chr10	29389400	29390400	1.0217848240699088
chr10	29389500	29390500	1.5626665600767633
chr10	29389600	29390600	2.3067621813044723
chr10	29389700	29390700	1.6122369956899818
chr10	29389800	29390800	1.4049263247740855
chr10	29389900	29390900	0.7459939298556958
chr10	29391000	29392000	1.2566183507584365
chr10	29391100	29392100	1.7914824787788657
chr10	29391200	29392200	1.6529745223106536
chr10	29391300	29392300	0.9216374683345768
chr10	29391400	29392400	0.6571519057882892
chr10	29391500	29392500	1.1872840540069878
chr10	29391600	29392600	0.7309584151670957
chr10	29391700	29392700	1.413029145897095
chr10	29391800	29392800	1.0926872436803483
chr10	29391900	29392900	0.7007179165287484
chr10	29392000	29393000	1.7226717886744325
chr10	29392100	29393100	1.2235559196974943
chr10	29392200	29393200	1.1066140851040374
chr10	29392300	29393300	0.4625969574986282
chr10	29392400	29393400	0.557158443823701
chr10	29392500	29393500	-0.6253022000941054
chr10	29392600	29393600	0.21659638899541706
chr10	29392700	29393700	-0.15514013389398598
chr10	29392800	29393800	0.4266194804006996
chr10	29392900	29393900	1.212604008577395
chr10	29393000	29394000	0.871086514488776
chr10	29393100	29394100	1.118534102831357
chr10	29393200	29394200	1.122449053278067
chr10	29393300	29394300	1.831061231480401
chr10	29393400	29394400	2.0778210201379532
chr10	29393500	29394500	2.7851390494348043
chr10	29393600	29394600	2.6110637336134244
chr10	29393700	29394700	2.7956231252188704
chr10	29393800	29394800	2.543999197595765
chr10	29393900	29394900	2.5134340632945658
chr10	29394000	29395000	2.510829164378334
chr10	29394900	29395900	1.035651664171257
chr10	29395000	29396000	1.197659861943619
chr10	29395100	29396100	1.1229199936434289
chr10	29395200	29396200	1.4952399641712188
chr10	29395300	29396300	1.6536559906808552
chr10	29395400	29396400	2.2483614034226336
chr10	29395500	29396500	1.9522159820888665
chr10	29395600	29396600	1.568314422549619
chr10	29395700	29396700	2.1306694196188256
chr10	29395800	29396800	1.5141510503103643
chr10	29395900	29396900	1.876907218000252
chr10	29396000	29397000	1.6050641769272496
chr10	29396100	29397100	1.3833564281557535
chr10	29396200	29397200	0.9013035217167206
chr10	29396300	29397300	0.8694115196425322
chr10	29396400	29397400	-0.2952774692800574
chr10	29396500	29397500	-0.17518367946033309
chr10	29396600	29397600	0.7922996952563229
chr10	29396700	29397700	0.2886760608746685
chr10	29396800	29397800	0.4487715630012445
chr10	29396900	29397900	0.7949495461893625
chr10	29397000	29398000	0.809823322978408
chr10	29397100	29398100	1.0520660259057049
chr10	29397200	29398200	1.3091711907835484
chr10	29397300	29398300	1.1586549266821635
chr10	29397400	29398400	2.1273457084811653
chr10	29397500	29398500	2.6905107988600725
chr10	29397600	29398600	1.9311827453482893
chr10	29397700	29398700	2.007985459608134
chr10	29397800	29398800	2.2000199545263017
chr10	29397900	29398900	2.1384594857282653
chr10	29398000	29399000	1.8688925638980374
chr10	29398100	29399100	2.182583780412892
chr10	29398200	29399200	2.2342673088152583
chr10	29398300	29399300	2.1612680214937656
chr10	29398400	29399400	2.291368309523859
chr10	29398500	29399500	1.8867726765699424
chr10	29398600	29399600	2.535658226058408
chr10	29398700	29399700	2.283165233004917
chr10	29398800	29399800	2.3271880512854626
chr10	29398900	29399900	1.9472030110283949
chr10	29399000	29400000	2.2938072332871453
chr10	29399100	29400100	2.0131801478295275
chr10	29399200	29400200	1.944569617446956
chr10	29399300	29400300	1.869492825171664
chr10	29400900	29401900	0.7554794172013042
chr10	29401000	29402000	1.3502051855994903
chr10	29401100	29402100	1.4929410638666971
chr10	29401200	29402200	1.3132661507550056
chr10	29401300	29402300	1.1898664989503631
chr10	29401400	29402400	0.7942629813921088
chr10	29401500	29402500	0.8160672592399586
chr10	29401600	29402600	0.944010533550978
chr10	29401700	29402700	0.6131528107570561
chr10	29401800	29402800	0.8652473561264719
chr10	29401900	29402900	0.3750506433384398
chr10	29402000	29403000	-0.09022852921348266
chr10	29402100	29403100	-0.5706927557246685
chr10	29402200	29403200	-0.1878225524635584
chr10	29402300	29403300	-0.1666608478952728
chr10	29402400	29403400	-0.13053153689016875
chr10	29402500	29403500	-0.6219754770108337
chr10	29402600	29403600	-0.7094865747565049
chr10	29402700	29403700	-0.5398666803346635
chr10	29402800	29403800	-0.09014686670507137
chr10	29402900	29403900	0.16874297668002028
chr10	29403000	29404000	0.2409340285866775
chr10	29403100	29404100	0.2441416184631341
chr10	29403200	29404200	0.13320589665658986
chr10	29403300	29404300	-0.2020998170207195
chr10	29403400	29404400	-0.2742173330316361
chr10	29403500	29404500	0.5277773078120949
chr10	29403600	29404600	0.5406260590769836
chr10	29403700	29404700	0.8568227777436063
chr10	29403800	29404800	0.22496190106207434
chr10	29403900	29404900	-0.15024937095449736
chr10	29404000	29405000	-0.5749650665367873
chr10	29404100	29405100	-0.4058816523800017
chr10	29404200	29405200	-0.0189426034285096
chr10	29404300	29405300	-0.04826153085320945
chr10	29404400	29405400	0.472043750276553
chr10	29404500	29405500	-1.1366274155451894
chr10	29404600	29405600	-1.3426241953064422
chr10	29404700	29405700	-1.2319288451814885
chr10	29404800	29405800	-1.1462493128495979
chr10	29404900	29405900	-0.2125364473248897
chr10	29405000	29406000	-0.24535175874560608
chr10	29405100	29406100	-0.26319974282551034
chr10	29405200	29406200	-0.8019377831189964
chr10	29405300	29406300	-0.7770484851826734
chr10	29405400	29406400	-0.6548482356313504
chr10	29405500	29406500	0.9880388316536816
chr10	29405600	29406600	1.1903208676197077
chr10	29405700	29406700	1.0522795910622285
chr10	29405800	29406800	0.9315919247708008
chr10	29405900	29406900	0.1610393237128124
chr10	29406000	29407000	0.6532350461260916
chr10	29406100	29407100	0.7102675684621889
chr10	29406200	29407200	0.2368400866207885
chr10	29406300	29407300	0.22412103849590093
chr10	29406400	29407400	-0.5987747005139352
chr10	29406500	29407500	-1.0204656759053292
chr10	29406600	29407600	-0.9143271630033136
chr10	29406700	29407700	-1.492348500266971
chr10	29406800	29407800	-1.4605359083112526
chr10	29406900	29407900	-1.2076465890358152
chr10	29407000	29408000	-2.0850738501030395
chr10	29407100	29408100	-2.1614965561221733
chr10	29407200	29408200	-1.481321870964163
chr10	29407300	29408300	-1.6923858246086232
chr10	29407400	29408400	-1.6959672241608077
chr10	29407500	29408500	-1.5681533997803572
chr10	29407600	29408600	-1.3381888923336929
chr10	29407700	29408700	-0.4659460533032075
chr10	29407800	29408800	-0.09698526365461824
chr10	29407900	29408900	-0.10072508611708
chr10	29408000	29409000	0.8910172289084678
chr10	29408100	29409100	0.9153126088628154
chr10	29408200	29409200	0.6717303557221238
chr10	29408300	29409300	1.1469469243653962
chr10	29408400	29409400	1.4917114898064059
chr10	29408500	29409500	1.6456518228085262
chr10	29408600	29409600	1.832545737255152
chr10	29408700	29409700	2.077856532451316
chr10	29408800	29409800	1.604878201876038
chr10	29408900	29409900	1.5828254967417568
chr10	29409000	29410000	1.4655814913357976
chr10	29409100	29410100	1.9789497523445585
chr10	29409200	29410200	1.7042580806902556
chr10	29409300	29410300	1.5536841736999267
chr10	29409400	29410400	1.9453737792962345
chr10	29409500	29410500	1.856062564968784
chr10	29409600	29410600	0.9952175619175284
chr10	29410900	29411900	1.6226343099335196
chr10	29411000	29412000	1.3509731581396351
chr10	29411100	29412100	0.6660386380628384
chr10	29411200	29412200	1.2143577872952591
chr10	29411300	29412300	0.6889177216103574
chr10	29411400	29412400	0.6155413916364256
chr10	29411500	29412500	0.5877485548303605
chr10	29411600	29412600	0.39058796197867296
chr10	29411700	29412700	-0.008160520364626523
chr10	29411800	29412800	-0.11673013489662196
chr10	29411900	29412900	-0.5650306222549049
chr10	29412000	29413000	0.22470844285412986
chr10	29412100	29413100	0.9300716012636976
chr10	29412200	29413200	0.28803400369175564
chr10	29412300	29413300	0.44463866271974944
chr10	29412400	29413400	0.7896393525752212
chr10	29413500	29414500	2.7243870000360544
chr10	29413600	29414600	1.6943739679295915
chr10	29413700	29414700	1.80848653466271
chr10	29413800	29414800	2.133506058126906
chr10	29413900	29414900	1.5953310537448997
chr10	29414000	29415000	1.7261880875834577
chr10	29414100	29415100	2.2536870831088853
chr10	29414200	29415200	1.9081196877379965
chr10	29414300	29415300	2.0088692192323263
chr10	29414400	29415400	1.5726812687835992
chr10	29414500	29415500	1.4624015208905716
chr10	29414600	29415600	1.860587731813781
chr10	29414700	29415700	1.987320183758145
chr10	29414800	29415800	1.6100125539070045
chr10	29414900	29415900	1.534924579328397
chr10	29415000	29416000	1.6472212499306005
chr10	29415100	29416100	1.687906376071473
chr10	29415200	29416200	1.50441297362668
chr10	29415300	29416300	1.7616926112555007
chr10	29415400	29416400	1.784216850820156
chr10	29415500	29416500	1.3869009053263726
chr10	29415600	29416600	1.5149081403434983
chr10	29415700	29416700	1.558486942867275
chr10	29416800	29417800	1.3851489029086923
chr10	29416900	29417900	1.5126112451213314
chr10	29417000	29418000	1.7337294700780288
chr10	29417100	29418100	1.6380732755254577
chr10	29417200	29418200	2.1719842499801816
chr10	29417300	29418300	1.7714161658415088
chr10	29417400	29418400	2.2571480462776985
chr10	29417500	29418500	1.7286414619710735
chr10	29417600	29418600	1.7571677462723128
chr10	29417700	29418700	2.0313125934258203
chr10	29417800	29418800	2.1128896044347
chr10	29417900	29418900	2.0280141732769845
chr10	29418000	29419000	1.8805409387527574
chr10	29418100	29419100	1.6593764533015265
chr10	29418200	29419200	1.288744530364093
chr10	29418300	29419300	2.190829980500715
chr10	29418400	29419400	1.8131967989522428
chr10	29418500	29419500	1.4686724865730851
chr10	29418600	29419600	1.469210744073623
chr10	29418700	29419700	1.2714068438896908
chr10	29419900	29420900	0.9350049032079089
chr10	29420000	29421000	1.357714521749506
chr10	29420100	29421100	0.9320872003782484
chr10	29420200	29421200	-0.10470892170938036
chr10	29420300	29421300	0.11878847237813173
chr10	29420400	29421400	0.44388638876937503
chr10	29420500	29421500	0.0520420586248069
chr10	29420600	29421600	0.2117369292363455
chr10	29420700	29421700	0.6852247699826118
chr10	29420800	29421800	0.9683349354198804
chr10	29420900	29421900	1.3195453995288535
chr10	29421000	29422000	0.9076710629919855
chr10	29421100	29422100	1.4284038496534737
chr10	29421200	29422200	1.9186564189531865
chr10	29421300	29422300	2.515937277851575
chr10	29421400	29422400	2.4521093447543976
chr10	29421500	29422500	2.1412187421820428
chr10	29421600	29422600	1.9501559703428883
chr10	29421700	29422700	1.4972084580281213
chr10	29421800	29422800	1.7242407502665302
chr10	29421900	29422900	0.8068136684932622
chr10	29422000	29423000	1.168622006843238
chr10	29422100	29423100	1.0507750110150602
chr10	29422200	29423200	1.5304731420565345
chr10	29423700	29424700	1.2655597993453047
chr10	29423800	29424800	1.2280615437167763
chr10	29423900	29424900	1.3219906214148571
chr10	29424000	29425000	1.2677155778447973
chr10	29424100	29425100	1.4146007826613989
chr10	29424200	29425200	2.0657557140441334
chr10	29424300	29425300	2.1293461517370043
chr10	29424400	29425400	1.7736245609462375
chr10	29424500	29425500	1.5129998383540022
chr10	29424600	29425600	1.1906570371118046
chr10	29424700	29425700	1.082258200672641
chr10	29424800	29425800	1.039519328318221
chr10	29424900	29425900	0.5143919168258373
chr10	29425000	29426000	1.2705963041985757
chr10	29425100	29426100	1.2480772745617308
chr10	29425200	29426200	1.0192921147959229
chr10	29425300	29426300	0.6654041862686103
chr10	29425400	29426400	1.1437698466580943
chr10	29425500	29426500	1.3708919837384357
chr10	29425600	29426600	1.5248755187821268
chr10	29425700	29426700	1.7100970256660732
chr10	29425800	29426800	1.9211968203819791
chr10	29425900	29426900	2.500220039926337
chr10	29426000	29427000	2.1663862626175217
chr10	29426100	29427100	2.3249979396274028
chr10	29426200	29427200	2.166654191490891
chr10	29426300	29427300	1.9316690403872427
chr10	29426400	29427400	2.0213511545747957
chr10	29426500	29427500	0.3662032201700474
chr10	29426600	29427600	0.4886173770316912
chr10	29426700	29427700	0.3896368107896713
chr10	29426800	29427800	-0.3337098882583366
chr10	29426900	29427900	-0.4960103429045587
chr10	29427000	29428000	-0.3388449951333153
chr10	29427100	29428100	-0.7062477957532346
chr10	29427200	29428200	-0.5765355559049234
chr10	29427300	29428300	-0.6261689539252762
chr10	29427400	29428400	-0.8607639990653809
chr10	29427500	29428500	1.2604568320021698
chr10	29427600	29428600	1.2958289131124132
chr10	29427700	29428700	1.7198711488400371
chr10	29427800	29428800	2.350160276625207
chr10	29427900	29428900	2.651725383478592
chr10	29428000	29429000	2.5976568011249754
chr10	29428100	29429100	2.9865583340884303
chr10	29428200	29429200	2.4156629103765686
chr10	29428300	29429300	2.62437260901883
chr10	29428400	29429400	2.8429276303189552
chr10	29428500	29429500	2.417623072234444
chr10	29428600	29429600	2.102561795789426
chr10	29428700	29429700	1.893124504299792
chr10	29428800	29429800	1.7057351502436209
chr10	29428900	29429900	1.354236498208882
chr10	29429000	29430000	1.7256261980316223
chr10	29429100	29430100	1.2807129418802992
chr10	29429200	29430200	1.7875756413871018
chr10	29429300	29430300	1.7676212431029252
chr10	29429400	29430400	1.7369223130328388
chr10	29431200	29432200	1.1606846440019143
chr10	29431300	29432300	0.9582558979830216
chr10	29431400	29432400	0.8495034759542723
chr10	29431500	29432500	0.8368205627754309
chr10	29431600	29432600	0.0643763309518135
chr10	29431700	29432700	0.1528810033290326
chr10	29431800	29432800	0.6037167242160336
chr10	29431900	29432900	1.1306217467191066
chr10	29432000	29433000	1.2639766143358315
chr10	29432100	29433100	1.823013845703992
chr10	29432200	29433200	1.841376616762144
chr10	29432300	29433300	1.7196618821256422
chr10	29432400	29433400	1.3794817708670104
chr10	29432500	29433500	1.4102058505012909
chr10	29432600	29433600	1.9097661760403384
chr10	29432700	29433700	2.252447406967784
chr10	29432800	29433800	1.5820452588536251
chr10	29432900	29433900	1.1061077120207474
chr10	29433900	29434900	1.7636141299853838
chr10	29434000	29435000	1.2094527802411204
chr10	29434100	29435100	1.4042641476581454
chr10	29434200	29435200	1.2234543733486334
chr10	29434300	29435300	1.0736621007826372
chr10	29434400	29435400	1.0174029869278391
chr10	29434500	29435500	0.7726494636717428
chr10	29434600	29435600	1.0960282473266385
chr10	29434700	29435700	0.7593740896781236
chr10	29434800	29435800	1.1653437538470501
chr10	29434900	29435900	1.8069512257362208
chr10	29435000	29436000	2.3952884714905713
chr10	29435100	29436100	2.2340254683975096
chr10	29435200	29436200	2.224709328119268
chr10	29435300	29436300	2.3353905037509866
chr10	29435400	29436400	2.0607040093612166
chr10	29435500	29436500	2.221353503543939
chr10	29435600	29436600	2.3355678825925925
chr10	29435700	29436700	2.3699975927536654
chr10	29436200	29437200	1.6178214595559108
chr10	29438100	29439100	1.90276624664148
chr10	29438200	29439200	1.7605093655029211
chr10	29438300	29439300	1.8236278620075148
chr10	29438400	29439400	1.9732192398847768
chr10	29438500	29439500	2.1108894356027257
chr10	29438600	29439600	1.5854242029202932
chr10	29438700	29439700	1.05164232290606
chr10	29438800	29439800	0.9851987149018264
chr10	29440400	29441400	2.0286103280454624
chr10	29440500	29441500	2.423670285306297
chr10	29440600	29441600	2.495287805113412
chr10	29440700	29441700	3.2339179747488127
chr10	29440800	29441800	3.6231902949364985
chr10	29440900	29441900	3.1361224827614964
chr10	29441000	29442000	3.181136602643821
chr10	29441100	29442100	3.037760612795672
chr10	29441200	29442200	3.057991899084688
chr10	29441300	29442300	2.5159266570463985
chr10	29441400	29442400	1.8076753324763148
chr10	29441500	29442500	1.3297729719752542
chr10	29441600	29442600	0.9310843969735948
chr10	29442100	29443100	-0.4482463544060261
chr10	29442200	29443200	-0.2599618960092549
chr10	29442300	29443300	-0.5814021749717011
chr10	29442400	29443400	-0.3858917464200583
chr10	29442500	29443500	0.09098982344364803
chr10	29442600	29443600	0.6017347972916703
chr10	29442700	29443700	0.4275732177730695
chr10	29442800	29443800	0.3380624155537719
chr10	29442900	29443900	0.810537329544598
chr10	29443000	29444000	0.8013009743056103
chr10	29443100	29444100	0.994770877059437
chr10	29443200	29444200	1.337380533157511
chr10	29443300	29444300	1.7674879836345971
chr10	29443400	29444400	1.8843612659354967
chr10	29443500	29444500	1.9905152048368269
chr10	29443600	29444600	1.6483381904516157
chr10	29443700	29444700	1.9764132036463329
chr10	29443800	29444800	2.4627575827667214
chr10	29443900	29444900	2.271779971725437
chr10	29444000	29445000	2.4763195975616905
chr10	29444100	29445100	2.59857977502174
chr10	29444200	29445200	2.5991328724987204
chr10	29444300	29445300	2.8495377662872783
chr10	29445400	29446400	1.6258141070373326
chr10	29445500	29446500	1.7232854828004367
chr10	29445600	29446600	0.9796765549960106
chr10	29445700	29446700	1.1644380492025668
chr10	29445800	29446800	1.1670427604988212
chr10	29445900	29446900	1.4850417035548067
chr10	29446000	29447000	1.2265942051998178
chr10	29446100	29447100	1.7005631614145862
chr10	29446200	29447200	2.338111928919944
chr10	29446300	29447300	2.254178853735085
chr10	29446400	29447400	3.062707485708523
chr10	29446500	29447500	3.1214473487203764
chr10	29446600	29447600	3.2864357113825045
chr10	29446700	29447700	3.0502263066081525
chr10	29446800	29447800	2.8354062782453204
chr10	29446900	29447900	2.567878201972396
chr10	29447000	29448000	2.7481873357162665
chr10	29447100	29448100	2.4255901068615384
chr10	29447200	29448200	2.4781678188104075
chr10	29447300	29448300	2.571599871242705
chr10	29447400	29448400	2.2912102498142306
chr10	29447500	29448500	2.6275727582411035
chr10	29447600	29448600	2.8030948272655265
chr10	29447700	29448700	2.9053504201410467
chr10	29447800	29448800	3.2281739265200238
chr10	29447900	29448900	2.920495354352997
chr10	29448000	29449000	3.462113755919319
chr10	29448100	29449100	3.692419362036152
chr10	29448200	29449200	2.5233750472662493
chr10	29448300	29449300	2.6900688284543723
chr10	29448400	29449400	2.4941404653200268
chr10	29448500	29449500	2.351997500554904
chr10	29448600	29449600	2.2603126978233794
chr10	29448700	29449700	1.9724524953314584
chr10	29448800	29449800	1.8225452836405749
chr10	29448900	29449900	2.576662894375544
chr10	29449000	29450000	1.9709595676121403
chr10	29449100	29450100	1.6689012391465232
chr10	29449200	29450200	2.6748568471945497
chr10	29449300	29450300	2.29073007646324
chr10	29449400	29450400	2.346868017840191
chr10	29449500	29450500	2.3521917618329056
chr10	29449600	29450600	2.6395233546677668
chr10	29449700	29450700	2.716677552836736
chr10	29449800	29450800	2.2678691232790524
chr10	29449900	29450900	1.4553103856107816
chr10	29450000	29451000	1.5859756742497182
chr10	29450100	29451100	1.3582983601394183
chr10	29450200	29451200	1.0968774142631248
chr10	29450300	29451300	0.9256609014267904
chr10	29450400	29451400	0.8161966057583445
chr10	29450500	29451500	0.4010512606874226
chr10	29450600	29451600	-0.2834371605062316
chr10	29450700	29451700	-0.9086033505811324
chr10	29450800	29451800	-0.5227562320048309
chr10	29450900	29451900	0.014751942005672475
chr10	29451000	29452000	-0.5853757729798265
chr10	29451100	29452100	-0.23816670145971106
chr10	29451200	29452200	-0.004923634095723143
chr10	29451300	29452300	0.020083457553605383
chr10	29451400	29452400	0.7719531105511762
chr10	29451500	29452500	1.0373024701334086
chr10	29451600	29452600	1.9540054836172744
chr10	29451700	29452700	2.35780199088102
chr10	29451800	29452800	2.2620331155962328
chr10	29451900	29452900	2.017522220545696
chr10	29452000	29453000	2.2973355291992523
chr10	29452100	29453100	2.3411133982308314
chr10	29453800	29454800	-0.04423476255557568
chr10	29453900	29454900	0.5092914706559658
chr10	29454000	29455000	0.5795123903548473
chr10	29454100	29455100	1.2821988019561403
chr10	29454200	29455200	1.7276293976942252
chr10	29454300	29455300	2.082518423450498
chr10	29454400	29455400	1.66431565828875
chr10	29454500	29455500	1.6763188672647156
chr10	29454600	29455600	1.9989807453018889
chr10	29454700	29455700	1.9953967618900716
chr10	29454800	29455800	2.479376802417846
chr10	29454900	29455900	2.2025311302367987
chr10	29455000	29456000	2.0741387575103887
chr10	29455100	29456100	1.7235686385742897
chr10	29455200	29456200	1.5595016992307624
chr10	29455300	29456300	1.3939159950929076
chr10	29455400	29456400	1.86957367577102
chr10	29455500	29456500	1.7989005117543344
chr10	29455600	29456600	1.980982694205125
chr10	29455700	29456700	2.0746306956838243
chr10	29455800	29456800	1.7983966630413573
chr10	29455900	29456900	1.4032556044344784
chr10	29456000	29457000	1.607414821764248
chr10	29456100	29457100	1.5110390354630798
chr10	29456200	29457200	1.4914432164577267
chr10	29456300	29457300	1.4373531515886109
chr10	29456400	29457400	1.3098885396865183
chr10	29456500	29457500	1.3290575155680653
chr10	29456600	29457600	0.8943329039078629
chr10	29456700	29457700	1.4135051074394125
chr10	29456800	29457800	0.9149927851025697
chr10	29456900	29457900	1.2375077442702815
chr10	29457900	29458900	2.4659173777825902
chr10	29458000	29459000	2.543771798190705
chr10	29458100	29459100	2.4487985651978024
chr10	29458200	29459200	2.0360954831134763
chr10	29458300	29459300	1.3845440967505869
chr10	29458600	29459600	-0.20368603961805198
chr10	29458700	29459700	-0.4355653379899194
chr10	29458800	29459800	-0.7009275981339528
chr10	29458900	29459900	-0.4533058190661932
chr10	29459000	29460000	-1.0358953777303075
chr10	29459100	29460100	-0.9526068805937238
chr10	29459200	29460200	-0.14117428903559798
chr10	29459300	29460300	-0.5053847334189976
chr10	29459400	29460400	-0.7308957198663426
chr10	29459500	29460500	-0.8868245325689618
chr10	29459600	29460600	-0.3248113339524269
chr10	29459700	29460700	-0.2889568240571032
chr10	29459800	29460800	-0.025922724773011902
chr10	29459900	29460900	0.1979389464032202
chr10	29460000	29461000	0.7861922927169622
chr10	29460100	29461100	0.7153727593610069
chr10	29460200	29461200	0.7500553269146951
chr10	29460300	29461300	1.3423635782920338
chr10	29460400	29461400	2.18611939078579
chr10	29460500	29461500	2.4767480885139177
chr10	29460600	29461600	2.7221305448940254
chr10	29460700	29461700	3.0574393861564917
chr10	29460800	29461800	3.5266257056210115
chr10	29460900	29461900	2.7893181207205844
chr10	29461000	29462000	2.570445582765039
chr10	29461100	29462100	2.6250770181211345
chr10	29461200	29462200	2.2798675350984134
chr10	29461300	29462300	2.537454449276946
chr10	29461400	29462400	1.9316843932210936
chr10	29461500	29462500	1.7687936723233724
chr10	29461600	29462600	1.4492790385626466
chr10	29463300	29464300	1.6466960175543988
chr10	29463400	29464400	1.9520227658464964
chr10	29463500	29464500	1.6506143201764716
chr10	29463600	29464600	1.9086385503491847
chr10	29463700	29464700	2.1453917912919627
chr10	29463800	29464800	2.5215471154887927
chr10	29463900	29464900	2.2261827837915447
chr10	29464000	29465000	2.1501581477301848
chr10	29464100	29465100	1.3972566090847107
chr10	29464200	29465200	1.9217144477665824
chr10	29464300	29465300	1.5837732561210025
chr10	29464400	29465400	1.3235110820291816
chr10	29464500	29465500	1.5046887225741252
chr10	29464600	29465600	1.0283663101038572
chr10	29464700	29465700	0.675221020518844
chr10	29464800	29465800	0.1023333027851638
chr10	29464900	29465900	0.1306480548679352
chr10	29465500	29466500	0.4092474508546852
chr10	29465600	29466600	0.5495354676642956
chr10	29465700	29466700	1.0828215137838164
chr10	29465800	29466800	0.960074306968606
chr10	29465900	29466900	0.9923011752775572
chr10	29466000	29467000	0.6104494692419103
chr10	29466100	29467100	0.9722859151260022
chr10	29466200	29467200	1.2173806289364026
chr10	29466300	29467300	1.0507417076667076
chr10	29466400	29467400	1.7884459553522236
chr10	29466500	29467500	2.1844643700698367
chr10	29466600	29467600	2.330712593898036
chr10	29466700	29467700	2.143951544678571
chr10	29466800	29467800	3.0632996764379223
chr10	29466900	29467900	3.366150382942671
chr10	29467000	29468000	3.8492479204354253
chr10	29467100	29468100	3.1802811637008364
chr10	29467200	29468200	3.1703936079148285
chr10	29467300	29468300	3.27289015117308
chr10	29467400	29468400	2.7280095315736075
chr10	29467500	29468500	2.8073477919601935
chr10	29467600	29468600	2.489150584190666
chr10	29467700	29468700	2.7301607403191466
chr10	29467800	29468800	1.7165561789992068
chr10	29467900	29468900	1.5415827706176672
chr10	29468000	29469000	1.5174112794993866
chr10	29468100	29469100	2.3573890819066854
chr10	29468200	29469200	1.9750806733456672
chr10	29468300	29469300	1.984457502502228
chr10	29468400	29469400	2.4910633917319176
chr10	29468500	29469500	2.2306025157517864
chr10	29468600	29469600	3.2779379833097435
chr10	29468700	29469700	3.123237720922473
chr10	29468800	29469800	3.715075473142924
chr10	29468900	29469900	3.6585303222145673
chr10	29469000	29470000	3.442497008658479
chr10	29469100	29470100	3.02819451605575
chr10	29469200	29470200	3.6300449505974832
chr10	29469900	29470900	1.4223022283927689
chr10	29470000	29471000	1.3019234165745635
chr10	29470100	29471100	1.037317616448711
chr10	29470200	29471200	1.275963361303173
chr10	29470300	29471300	1.9466842984166737
chr10	29470400	29471400	1.9961515432135024
chr10	29470500	29471500	1.9813994374115191
chr10	29470600	29471600	1.7222423191229514
chr10	29470700	29471700	1.2766633153837663
chr10	29470800	29471800	1.0801409240654858
chr10	29470900	29471900	0.8925327562140302
chr10	29472000	29473000	2.9063136941603114
chr10	29472100	29473100	3.670639031591226
chr10	29472200	29473200	3.9275477506538303
chr10	29472300	29473300	3.864436934008218
chr10	29472400	29473400	3.7268197896022346
chr10	29472500	29473500	3.7366614482524336
chr10	29472600	29473600	3.7048278814428346
chr10	29472700	29473700	3.781715775533259
chr10	29472800	29473800	3.7911883515913933
chr10	29472900	29473900	4.007352629589788
chr10	29473000	29474000	3.794673969105286
chr10	29473100	29474100	3.2117383774852875
chr10	29473200	29474200	2.9114892526340603
chr10	29473300	29474300	3.042806949270015
chr10	29473400	29474400	2.966701777430172
chr10	29473500	29474500	2.4167857693741226
chr10	29473600	29474600	2.271696793083426
chr10	29473700	29474700	2.620355153545871
chr10	29473800	29474800	1.826581976288748
chr10	29473900	29474900	0.8740813860278296
chr10	29474000	29475000	0.29017819161141134
chr10	29474100	29475100	0.06695741830395731
chr10	29474200	29475200	-0.2782594703385441
chr10	29474300	29475300	-0.7209053740726551
chr10	29479000	29480000	2.767912831058164
chr10	29479100	29480100	1.6853033241278548
chr10	29479200	29480200	2.027253225703875
chr10	29479300	29480300	1.6752440177383046
chr10	29479400	29480400	1.9104986536299555
chr10	29479500	29480500	1.905033882029292
chr10	29479600	29480600	1.7555899806915878
chr10	29479700	29480700	2.5927685727615004
chr10	29479800	29480800	3.580302301825727
chr10	29479900	29480900	3.3438365372182406
chr10	29480000	29481000	3.117728567509138
chr10	29480100	29481100	3.62125062958655
chr10	29480200	29481200	4.242277093037381
chr10	29480300	29481300	4.193544458481079
chr10	29480400	29481400	3.875721541717814
chr10	29480500	29481500	4.0779097001639855
chr10	29480600	29481600	3.702444193591618
chr10	29480700	29481700	3.281391835844563
chr10	29480800	29481800	2.6921664717810367
chr10	29480900	29481900	2.95744293895029
chr10	29481000	29482000	2.446368071557423
chr10	29482100	29483100	3.850710373801252
chr10	29482200	29483200	3.4973304485264616
chr10	29482300	29483300	3.2103126325412514
chr10	29482400	29483400	1.9499895772714224
chr10	29482500	29483500	1.3352271921163024
chr10	29482600	29483600	1.1951557034503189
chr10	29482700	29483700	1.4123029242001983
chr10	29482800	29483800	1.6312501812634097
chr10	29482900	29483900	1.6386383998277607
chr10	29483000	29484000	1.7508374327733918
chr10	29483100	29484100	1.1505508731948768
chr10	29483200	29484200	1.7233001737373324
chr10	29483300	29484300	2.556330189323135
chr10	29483400	29484400	3.3814303908538728
chr10	29483500	29484500	3.1619337566303334
chr10	29483600	29484600	3.469275541525924
chr10	29483700	29484700	3.87355685243407
chr10	29483800	29484800	4.159384449346513
chr10	29483900	29484900	4.4504562473254765
chr10	29484000	29485000	4.659163189529537
chr10	29484100	29485100	4.759010929508153
chr10	29484200	29485200	4.510767705140996
chr10	29484300	29485300	3.9102545379295424
chr10	29484400	29485400	3.824239381060465
chr10	29484500	29485500	3.861738267888878
chr10	29484600	29485600	3.4869121918640524
chr10	29484700	29485700	2.857566708878266
chr10	29484800	29485800	1.901161458367664
chr10	29484900	29485900	1.7356569893521698
chr10	29485000	29486000	0.8019557103410003
chr10	29485100	29486100	0.5965323730566928
chr10	29485200	29486200	0.5873662895294532
chr10	29485300	29486300	-0.009607558882111223
chr10	29485400	29486400	-0.3968966381982681
chr10	29485500	29486500	0.03531222403547708
chr10	29485600	29486600	0.04376861617494097
chr10	29485700	29486700	0.2897909916158689
chr10	29485800	29486800	0.6399011342730511
chr10	29485900	29486900	0.27509107939694416
chr10	29486000	29487000	0.2559869382576177
chr10	29486100	29487100	0.7175415491374838
chr10	29486200	29487200	1.1371857182924483
chr10	29486300	29487300	2.105348769876031
chr10	29486400	29487400	2.708399111607967
chr10	29486500	29487500	2.5574645804587206
chr10	29486600	29487600	2.579085160332121
chr10	29486700	29487700	2.4507112913585734
chr10	29486800	29487800	2.527247044235016
chr10	29486900	29487900	2.8439790207854467
chr10	29487000	29488000	3.6648552081286807
chr10	29487100	29488100	3.273043956653858
chr10	29487200	29488200	2.7214079371434483
chr10	29487300	29488300	2.854104620632662
chr10	29487400	29488400	2.4834923687132964
chr10	29487500	29488500	2.13278313383726
chr10	29487600	29488600	2.5266364654368534
chr10	29487700	29488700	3.201567386138462
chr10	29487800	29488800	3.0292310307588965
chr10	29487900	29488900	2.3752852852584354
chr10	29488000	29489000	2.0169521132117767
chr10	29488100	29489100	1.9801723342575341
chr10	29488200	29489200	1.6849210843769051
chr10	29488300	29489300	1.192351353080428
chr10	29488400	29489400	1.7742695172214995
chr10	29488500	29489500	2.27815476911443
chr10	29488600	29489600	2.1048924906854767
chr10	29488700	29489700	1.289476988436152
chr10	29488800	29489800	1.6942855166105304
chr10	29488900	29489900	2.2384118428306383
chr10	29489000	29490000	2.8587399943644973
chr10	29489100	29490100	2.7233922244189377
chr10	29489200	29490200	3.4203395004173798
chr10	29489300	29490300	3.3903207795119576
chr10	29489400	29490400	2.347662124275183
chr10	29489500	29490500	1.526590445267208
chr10	29489800	29490800	-0.6170786413068875
chr10	29490400	29491400	0.17723567066737891
chr10	29490500	29491500	0.4485518926403667
chr10	29490600	29491600	1.1574300337985752
chr10	29490700	29491700	1.5632537185352713
chr10	29490800	29491800	2.496802021525076
chr10	29490900	29491900	1.880258851614232
chr10	29491000	29492000	1.0864694263404806
chr10	29491100	29492100	0.5675328846893511
chr10	29491200	29492200	0.4097714021396813
chr10	29491300	29492300	0.3867430525728496
chr10	29491400	29492400	0.33042122822149395
chr10	29491500	29492500	0.4451831276023856
chr10	29491600	29492600	-0.3494750367510485
chr10	29491700	29492700	-0.3749763413639407
chr10	29491800	29492800	-0.4428730770017227
chr10	29491900	29492900	-0.4086213243893199
chr10	29492000	29493000	0.554955211294024
chr10	29492100	29493100	0.6702242114136295
chr10	29492200	29493200	1.1491811439670978
chr10	29492300	29493300	1.9379956676271528
chr10	29492400	29493400	2.000255288057884
chr10	29492500	29493500	2.2394616681064705
chr10	29492600	29493600	2.9701497740731693
chr10	29492700	29493700	2.6605289931567366
chr10	29492800	29493800	2.9044238206226187
chr10	29492900	29493900	2.5490183293679483
chr10	29493000	29494000	2.0244705716327083
chr10	29493100	29494100	2.2568572750771403
chr10	29493200	29494200	1.8332466617227912
chr10	29493300	29494300	0.8203121648839042
chr10	29493400	29494400	0.22001482901916986
chr10	29493500	29494500	-0.11177200774043024
chr10	29495700	29496700	0.6138254556995023
chr10	29495800	29496800	0.08036045689447142
chr10	29495900	29496900	0.8368588607881841
chr10	29496000	29497000	1.3058642437490016
chr10	29496100	29497100	1.162391241280605
chr10	29496200	29497200	1.8442040635411825
chr10	29496300	29497300	2.1220489691079423
chr10	29496400	29497400	2.4584553913355585
chr10	29496500	29497500	2.113964876816101
chr10	29496600	29497600	1.8728729808797249
chr10	29496700	29497700	1.8428855006241265
chr10	29496800	29497800	2.1508744691964177
chr10	29496900	29497900	2.305735366417378
chr10	29497000	29498000	2.119139460483384
chr10	29498100	29499100	1.2459318255514964
chr10	29498200	29499200	1.5268885693121366
chr10	29498300	29499300	2.100299032288627
chr10	29498400	29499400	1.9534886351671288
chr10	29498500	29499500	1.7166806894662183
chr10	29498600	29499600	1.820747557859171
chr10	29498700	29499700	2.028807531745119
chr10	29498800	29499800	1.945108372540517
chr10	29498900	29499900	1.6968162925078931
chr10	29499000	29500000	2.4352996168383485
chr10	29499100	29500100	2.345007390062092
chr10	29499200	29500200	1.4154992649116045
chr10	29499300	29500300	0.4376383676179177
chr10	29499400	29500400	0.4297636420866106
chr10	29499500	29500500	1.190518666476864
chr10	29499600	29500600	0.9289478069526568
chr10	29499700	29500700	1.1982845466165837
chr10	29499800	29500800	1.2551150966002076
chr10	29499900	29500900	1.2813510491950826
chr10	29500000	29501000	0.7042916322524605
chr10	29500100	29501100	0.8405240384615996
chr10	29500200	29501200	1.0328319205635854
chr10	29500300	29501300	0.9286583772038456
chr10	29500400	29501400	0.6199186643406782
chr10	29500500	29501500	0.20755375503918835
chr10	29500600	29501600	0.03693078495488045
chr10	29500700	29501700	-0.27154757011733993
chr10	29500800	29501800	0.40821604592755895
chr10	29500900	29501900	1.046292964447764
chr10	29501000	29502000	1.809521119885559
chr10	29501100	29502100	0.9853789388401372
chr10	29501200	29502200	1.098634613936266
chr10	29501300	29502300	1.3396577749046548
chr10	29501400	29502400	1.1900487137191809
chr10	29501500	29502500	0.8841573965384653
chr10	29501600	29502600	1.4306995976086958
chr10	29501700	29502700	1.1857342777226878
chr10	29501800	29502800	0.7797405693505481
chr10	29501900	29502900	0.7083196458784976
chr10	29502000	29503000	0.7263451365690355
chr10	29502100	29503100	0.6668504725733272
chr10	29502200	29503200	0.8073454954534517
chr10	29502300	29503300	0.5241308647190234
chr10	29502400	29503400	0.4876910492134315
chr10	29502500	29503500	0.8927289360577078
chr10	29502600	29503600	1.0374960292941573
chr10	29502700	29503700	1.720745576227778
chr10	29502800	29503800	1.3233412905103985
chr10	29502900	29503900	1.2369469130497102
chr10	29503000	29504000	0.11376378864313948
chr10	29503100	29504100	0.4697201563868219
chr10	29503200	29504200	-0.3272489231450138
chr10	29503300	29504300	-0.02471998496475488
chr10	29503400	29504400	0.5523707233847149
chr10	29503500	29504500	0.5143734045778343
chr10	29503600	29504600	0.5683770409432396
chr10	29503700	29504700	0.1675297884377364
chr10	29503800	29504800	0.8031538272340518
chr10	29503900	29504900	0.5216459240166128
chr10	29504000	29505000	1.6950754021428762
chr10	29504100	29505100	1.9039878843501403
chr10	29504200	29505200	2.0241949137165403
chr10	29504300	29505300	2.198507215179885
chr10	29504400	29505400	1.2461342972197196
chr10	29504500	29505500	1.0297826792183336
chr10	29504600	29505600	0.7429129598084427
chr10	29504700	29505700	1.3370668163822628
chr10	29504800	29505800	1.5705815164196086
chr10	29504900	29505900	1.6824527092985715
chr10	29505000	29506000	1.4975214109425738
chr10	29505100	29506100	0.5117221896095164
chr10	29505200	29506200	0.9553422838729814
chr10	29505300	29506300	0.7575936435830412
chr10	29505400	29506400	1.5131955428806527
chr10	29505500	29506500	1.8707892907806467
chr10	29505600	29506600	2.3433913738960097
chr10	29506800	29507800	0.38368212999088014
chr10	29506900	29507900	0.3665588871847965
chr10	29507000	29508000	-0.23886904890796776
chr10	29507100	29508100	-0.2443107358145149
chr10	29507200	29508200	0.28523943658084583
chr10	29507300	29508300	1.1766295322982556
chr10	29507400	29508400	0.9633321023180924
chr10	29508100	29509100	2.1945007619490595
chr10	29508200	29509200	2.274686040404601
chr10	29508300	29509300	2.2114905657866406
chr10	29509400	29510400	0.5476729457078297
chr10	29509500	29510500	0.7682698898940827
chr10	29509600	29510600	0.974001048692386
chr10	29509700	29510700	1.0395333989516793
chr10	29509800	29510800	0.8485262704409301
chr10	29512900	29513900	1.6971712962888366
chr10	29513000	29514000	2.1922932968265987
chr10	29513100	29514100	2.1730819732566133
chr10	29513200	29514200	2.103144777068332
chr10	29514300	29515300	1.953546025328916
chr10	29514400	29515400	1.8019131845582843
chr10	29514500	29515500	1.779505227965022
chr10	29514600	29515600	1.8337038621184447
chr10	29514900	29515900	1.2604623424315573
chr10	29515000	29516000	1.031190251153339
chr10	29515100	29516100	0.5874646232300309
chr10	29515200	29516200	1.2403556226802803
chr10	29515300	29516300	1.1637381900984378
chr10	29515400	29516400	1.5651444631886449
chr10	29515500	29516500	1.664194962134883
chr10	29515600	29516600	1.9528607720652984
chr10	29515700	29516700	2.0813691351353354
chr10	29515800	29516800	2.1948400688124625
chr10	29515900	29516900	1.9262322800957952
chr10	29516000	29517000	2.0824093718285996
chr10	29516100	29517100	1.7986352160565613
chr10	29516200	29517200	1.3186077082272951
chr10	29516300	29517300	1.339133974707645
chr10	29516400	29517400	1.192218174644804
chr10	29516500	29517500	1.2366442617616973
chr10	29516600	29517600	0.8893134847970909
chr10	29516700	29517700	1.0087394591897705
chr10	29516800	29517800	0.573566206139502
chr10	29516900	29517900	0.6975979516220561
chr10	29517000	29518000	0.41729555659630013
chr10	29518600	29519600	0.6530759271109767
chr10	29518700	29519700	0.5515425914740935
chr10	29518800	29519800	0.5133553628584142
chr10	29518900	29519900	0.4157464896274313
chr10	29519000	29520000	0.4578068909935336
chr10	29519100	29520100	0.3845022624116938
chr10	29519200	29520200	0.2266208550586476
chr10	29521300	29522300	1.261061967241692
chr10	29521400	29522400	1.6291212611306258
chr10	29521500	29522500	2.03272387351052
chr10	29521600	29522600	2.0784878044073416
chr10	29521700	29522700	2.2929043158790607
chr10	29521800	29522800	2.8526129961326765
chr10	29521900	29522900	3.2895739223464227
chr10	29522000	29523000	3.6265581564357636
chr10	29522100	29523100	3.35484606055187
chr10	29522200	29523200	3.911361161968877
chr10	29522300	29523300	3.335612035015016
chr10	29522400	29523400	2.7215377399079905
chr10	29522500	29523500	2.6170858430203063
chr10	29522600	29523600	2.3546726814585104
chr10	29522700	29523700	2.5174830488163957
chr10	29522800	29523800	2.1636034132808777
chr10	29522900	29523900	1.5476594421017154
chr10	29523000	29524000	2.301779874223215
chr10	29523100	29524100	2.484563350597205
chr10	29523200	29524200	2.8691435851296148
chr10	29523300	29524300	2.979496298764975
chr10	29523400	29524400	3.6113176490637215
chr10	29523500	29524500	3.622987628734097
chr10	29523600	29524600	4.311202923146368
chr10	29523700	29524700	4.27029461873114
chr10	29523800	29524800	3.6404285159244334
chr10	29523900	29524900	4.138861504076364
chr10	29524000	29525000	3.3490587790012323
chr10	29524100	29525100	3.184958354954753
chr10	29524200	29525200	2.525243466581188
chr10	29524300	29525300	2.8318047083697326
chr10	29524400	29525400	2.9977333999377245
chr10	29524500	29525500	2.7638613412448882
chr10	29524600	29525600	1.992152632367847
chr10	29524700	29525700	1.4574496241253114
chr10	29524800	29525800	1.9968851561756056
chr10	29524900	29525900	1.6128702511660522
chr10	29525000	29526000	2.007193783359151
chr10	29525100	29526100	1.7881957703479243
chr10	29525200	29526200	1.7406063468426674
chr10	29525300	29526300	1.2400845744634912
chr10	29526400	29527400	1.983343018549498
chr10	29526500	29527500	2.1394891183417237
chr10	29526600	29527600	1.77104889469671
chr10	29526700	29527700	1.5651663141352534
chr10	29529200	29530200	0.9959327305067384
chr10	29529300	29530300	1.4731394103975022
chr10	29529400	29530400	1.4976068589958245
chr10	29529500	29530500	1.1624299233133768
chr10	29529600	29530600	0.5880441831957126
chr10	29529700	29530700	1.602498532052702
chr10	29529800	29530800	0.4430965797389148
chr10	29529900	29530900	0.7076449041959029
chr10	29530000	29531000	1.3321636831762484
chr10	29530100	29531100	0.7560634572013306
chr10	29530200	29531200	0.8855674625397371
chr10	29530300	29531300	0.9424860050096378
chr10	29530400	29531400	0.39219629441265214
chr10	29530500	29531500	0.5414990584980571
chr10	29530600	29531600	0.9615093561121304
chr10	29530700	29531700	-0.2258079238991729
chr10	29530800	29531800	1.116094604998626
chr10	29532000	29533000	2.5768206440299615
chr10	29532100	29533100	2.5825265472150685
chr10	29532200	29533200	3.343433624093584
chr10	29532300	29533300	3.6856958576702983
chr10	29532400	29533400	4.5615526604309435
chr10	29532500	29533500	4.644531379662725
chr10	29532600	29533600	4.432653831312135
chr10	29532700	29533700	4.052905304919446
chr10	29532800	29533800	3.742519123261339
chr10	29532900	29533900	3.5363112153957816
chr10	29533000	29534000	3.3332612270083937
chr10	29533100	29534100	3.2800000810599443
chr10	29533200	29534200	2.2606267786493293
chr10	29533300	29534300	2.0880362914968984
chr10	29533400	29534400	1.4188065148635838
chr10	29533500	29534500	1.1551546335647809
chr10	29533600	29534600	1.170849445963762
chr10	29533700	29534700	1.4399916191681987
chr10	29533800	29534800	1.4382710746204337
chr10	29533900	29534900	1.4638714621208455
chr10	29534000	29535000	1.2585284157229006
chr10	29534100	29535100	1.3381076513129602
chr10	29534200	29535200	1.988937982502847
chr10	29534300	29535300	1.861349350441908
chr10	29534400	29535400	1.4793241339563017
chr10	29534500	29535500	1.0534822641238732
chr10	29534600	29535600	1.2825347732205574
chr10	29534700	29535700	1.5621708505163503
chr10	29534800	29535800	1.5915957035607355
chr10	29534900	29535900	1.2478880627489386
chr10	29535000	29536000	1.7303179734794034
chr10	29535100	29536100	1.7469515642680096
chr10	29535200	29536200	1.8410878747861967
chr10	29535300	29536300	2.2031169354601143
chr10	29535400	29536400	2.566418298347835
chr10	29535500	29536500	3.037585819470782
chr10	29535600	29536600	3.0041799528977617
chr10	29535700	29536700	2.9357257048763747
chr10	29535800	29536800	2.9754680352629626
chr10	29535900	29536900	3.262363755134781
chr10	29537000	29538000	1.0587745752464481
chr10	29537100	29538100	0.6708762923074694
chr10	29537200	29538200	0.2955378391573855
chr10	29537300	29538300	0.6081939666839051
chr10	29537400	29538400	0.7243722767337377
chr10	29537500	29538500	0.8318283278927122
chr10	29537600	29538600	1.5466854548845488
chr10	29537700	29538700	1.9246080307734323
chr10	29537800	29538800	1.8310013410479482
chr10	29537900	29538900	1.152092843398454
chr10	29538000	29539000	1.065461579290225
chr10	29538100	29539100	1.4024504745059216
chr10	29538200	29539200	1.018280652240823
chr10	29538300	29539300	-0.38761288409541067
chr10	29538400	29539400	-0.07430701284204624
chr10	29538500	29539500	0.06964627758672197
chr10	29538600	29539600	-0.06562833420253941
chr10	29538700	29539700	0.5447091071577331
chr10	29538800	29539800	1.331696376488268
chr10	29538900	29539900	1.2528080289035874
chr10	29539000	29540000	1.2943121766589263
chr10	29539100	29540100	1.6214617277631582
chr10	29539200	29540200	1.7241360563681452
chr10	29539300	29540300	3.051646288543846
chr10	29539400	29540400	3.47373961486624
chr10	29539500	29540500	3.5675965030659103
chr10	29539600	29540600	3.4449858506900126
chr10	29539700	29540700	2.6563089029115816
chr10	29539800	29540800	2.0571121039012343
chr10	29539900	29540900	2.1246143087137765
chr10	29540000	29541000	1.9201485119354267
chr10	29540100	29541100	1.7385138756087852
chr10	29540200	29541200	1.4893577274791183
chr10	29540300	29541300	0.4493015322019541
chr10	29540400	29541400	-0.4005383767494424
chr10	29540500	29541500	-0.654353266570969
chr10	29540600	29541600	-0.4487524993044186
chr10	29540700	29541700	-0.4782974680457244
chr10	29540800	29541800	-0.2400134009277848
chr10	29540900	29541900	0.010966085540786121
chr10	29541000	29542000	-0.39764772850037117
chr10	29541100	29542100	-0.6143417932269835
chr10	29541200	29542200	-0.5762329930564489
chr10	29541300	29542300	-0.5010465619168478
chr10	29541400	29542400	0.026944445060665057
chr10	29541500	29542500	0.410458596036858
chr10	29541600	29542600	0.013622143548062942
chr10	29541700	29542700	0.005764518827320665
chr10	29541800	29542800	-0.2863827557684309
chr10	29541900	29542900	-0.4607843861697785
chr10	29542000	29543000	0.18020215414049506
chr10	29542100	29543100	0.9218915372935091
chr10	29542200	29543200	1.1826457532630603
chr10	29542300	29543300	1.3340722022821534
chr10	29542400	29543400	1.2958757661863691
chr10	29542500	29543500	0.7716375118207749
chr10	29542600	29543600	0.6112691909705383
chr10	29542700	29543700	1.4068148841024188
chr10	29542800	29543800	1.4852093722520148
chr10	29542900	29543900	1.765676932534102
chr10	29543000	29544000	1.5722489696424924
chr10	29543100	29544100	0.9427679957171672
chr10	29543200	29544200	0.7974836327534623
chr10	29543300	29544300	0.7009931486461191
chr10	29543400	29544400	0.6421740320521984
chr10	29543500	29544500	1.096242134673754
chr10	29543600	29544600	1.6439763365845403
chr10	29543700	29544700	1.3151728067393909
chr10	29545900	29546900	0.08926026155980064
chr10	29546000	29547000	0.08991391897917506
chr10	29546100	29547100	-1.0692788299316267
chr10	29546200	29547200	-1.0876679697340652
chr10	29546300	29547300	-1.0955661542600543
chr10	29546400	29547400	-1.1283288640116504
chr10	29546500	29547500	-1.4231684028856713
chr10	29546600	29547600	-1.2675512045825543
chr10	29546700	29547700	-0.3399986650955995
chr10	29546800	29547800	-0.7928234070176828
chr10	29546900	29547900	-2.094064148882366
chr10	29547000	29548000	-1.710765990076431
chr10	29547100	29548100	-1.0314952064600609
chr10	29547200	29548200	-0.5545827142918788
chr10	29547300	29548300	-1.4394690362660465
chr10	29547400	29548400	-0.937765768802174
chr10	29547500	29548500	-0.7115703239482079
chr10	29547600	29548600	-0.7824658316718068
chr10	29547700	29548700	-0.8133416573914904
chr10	29547800	29548800	0.042576031618468686
chr10	29547900	29548900	0.5761989887023966
chr10	29548000	29549000	0.4303943595615955
chr10	29548100	29549100	0.3994066034139356
chr10	29548200	29549200	0.07411216322822686
chr10	29550100	29551100	1.887885676754232
chr10	29550200	29551200	2.3282479877224485
chr10	29550300	29551300	2.199973691388976
chr10	29550400	29551400	2.1777375057549304
chr10	29550500	29551500	1.9399317232681927
chr10	29550600	29551600	2.0352563024087025
chr10	29550700	29551700	1.637820400859629
chr10	29550800	29551800	1.8684580195067528
chr10	29550900	29551900	1.5685445172530947
chr10	29551000	29552000	1.0412550123372553
chr10	29551100	29552100	0.5579160545115884
chr10	29551200	29552200	-0.16344684785206945
chr10	29551300	29552300	0.03643105727102599
chr10	29551400	29552400	-0.004413364421831688
chr10	29551500	29552500	-0.16025098208731064
chr10	29553200	29554200	1.0474759989503084
chr10	29553300	29554300	0.5624234299566373
chr10	29553400	29554400	0.9499365812067898
chr10	29553500	29554500	1.1353574844855556
chr10	29553600	29554600	0.4161575481106671
chr10	29553700	29554700	0.3335897395189963
chr10	29553800	29554800	1.2489877973096497
chr10	29553900	29554900	2.036804503522738
chr10	29554000	29555000	2.142270165965215
chr10	29554100	29555100	1.7705874006415356
chr10	29554200	29555200	1.858243731275456
chr10	29554300	29555300	1.9989006169060768
chr10	29554400	29555400	1.7562623214823834
chr10	29554500	29555500	1.9912767805216216
chr10	29554600	29555600	2.4274791636781825
chr10	29554700	29555700	2.351956294798459
chr10	29554800	29555800	1.5384889612043755
chr10	29554900	29555900	1.0109460207466892
chr10	29555000	29556000	0.7536517544934475
chr10	29555100	29556100	1.6919543161422157
chr10	29555200	29556200	2.2642275057324355
chr10	29555300	29556300	2.7241053566314046
chr10	29555400	29556400	2.0403221817363923
chr10	29555500	29556500	1.8742133344516845
chr10	29555600	29556600	0.9904145859542232
chr10	29555700	29556700	1.6444476015675062
chr10	29555800	29556800	1.7570402628567288
chr10	29555900	29556900	1.4095805525142588
chr10	29556000	29557000	2.24239550053183
chr10	29556100	29557100	1.7870973151453184
chr10	29556200	29557200	1.423240740109702
chr10	29556300	29557300	1.1225316693623542
chr10	29556400	29557400	1.318133210031885
chr10	29556500	29557500	1.2596251583466354
chr10	29556600	29557600	1.8980938163801016
chr10	29556700	29557700	1.0629111432797471
chr10	29556800	29557800	0.7112938655877505
chr10	29556900	29557900	1.1782034958211316
chr10	29557000	29558000	0.6920387540287783
chr10	29557100	29558100	0.5187334888344184
chr10	29557200	29558200	0.16417951756722535
chr10	29557300	29558300	0.2972271428604041
chr10	29557400	29558400	0.6224296995704162
chr10	29557500	29558500	1.1532821117053005
chr10	29557600	29558600	1.8710141134503435
chr10	29557700	29558700	1.974909698167195
chr10	29557800	29558800	2.293629436821874
chr10	29557900	29558900	2.204314515936065
chr10	29558000	29559000	2.6462825929079536
chr10	29558100	29559100	3.1058676529766323
chr10	29558200	29559200	3.29994225590366
chr10	29558300	29559300	2.4604398024660514
chr10	29558400	29559400	2.140736104950228
chr10	29558500	29559500	0.7126561777891086
chr10	29558600	29559600	-0.06921213387907495
chr10	29558700	29559700	-0.029442280221462894
chr10	29558800	29559800	-0.06110506408491464
chr10	29558900	29559900	0.2663198418728369
chr10	29559000	29560000	-0.4008283828636554
chr10	29559100	29560100	-0.8729873366246088
chr10	29559200	29560200	-0.7430431468076553
chr10	29559300	29560300	0.11079256194481182
chr10	29559400	29560400	0.3200584810569922
chr10	29559500	29560500	0.8253516172216271
chr10	29559600	29560600	0.7361256172152811
chr10	29559700	29560700	1.0094116414539689
chr10	29559800	29560800	0.93440424282842
chr10	29559900	29560900	0.6572452132703585
chr10	29560000	29561000	1.1136296027493604
chr10	29560100	29561100	1.3038576956702
chr10	29560200	29561200	1.2354303888695315
chr10	29561000	29562000	1.4452562020500321
chr10	29561100	29562100	1.5139684408127996
chr10	29561200	29562200	1.6149294822092302
chr10	29561300	29562300	1.6702168323467252
chr10	29561400	29562400	1.505745980230907
chr10	29561500	29562500	1.085568021160797
chr10	29561600	29562600	1.2616726989184666
chr10	29561700	29562700	1.5975581573441169
chr10	29563700	29564700	0.2985649475740669
chr10	29563800	29564800	0.23735650931570645
chr10	29563900	29564900	0.17586667515538504
chr10	29564000	29565000	0.21230300853236345
chr10	29564100	29565100	0.531570205684192
chr10	29564200	29565200	-0.02120878010930257
chr10	29565000	29566000	3.8796503940371885
chr10	29565100	29566100	4.047155349864546
chr10	29565200	29566200	4.146790977427656
chr10	29565300	29566300	4.2326890698827455
chr10	29565400	29566400	4.840864729214063
chr10	29565500	29566500	5.202428669237287
chr10	29565600	29566600	5.033495243863976
chr10	29565700	29566700	4.703479264388683
chr10	29565800	29566800	4.347267679972992
chr10	29565900	29566900	3.4840697105710237
chr10	29566000	29567000	2.614915268264407
chr10	29566100	29567100	2.4516481990927406
chr10	29566200	29567200	2.3566776222673265
chr10	29566300	29567300	2.413884883230453
chr10	29566400	29567400	1.4595749903476052
chr10	29566500	29567500	0.8618216899710948
chr10	29566600	29567600	1.0834245932732776
chr10	29566700	29567700	0.9629233467079532
chr10	29566800	29567800	0.7484540424079068
chr10	29566900	29567900	1.8157476090647884
chr10	29567000	29568000	2.4359265267512127
chr10	29568100	29569100	1.6008032666968977
chr10	29568200	29569200	1.5996390737828945
chr10	29568300	29569300	1.8590745712389944
chr10	29568400	29569400	2.0876620682057063
chr10	29568500	29569500	1.9482161010656929
chr10	29568600	29569600	2.165433863726648
chr10	29568700	29569700	2.3066743568876
chr10	29568800	29569800	2.836836943796042
chr10	29568900	29569900	2.3497450807688938
chr10	29569000	29570000	1.7275104140836044
chr10	29569100	29570100	2.0272382166977927
chr10	29569200	29570200	2.4338569258433567
chr10	29570200	29571200	0.7275679760294084
chr10	29570300	29571300	1.0327561351900945
chr10	29570400	29571400	1.1489667380805448
chr10	29570500	29571500	1.6907537542711422
chr10	29570600	29571600	1.6629876261281058
chr10	29570700	29571700	1.511393649862982
chr10	29570800	29571800	1.5340536521281656
chr10	29570900	29571900	1.9462173244303256
chr10	29571000	29572000	1.4975246648607747
chr10	29571100	29572100	1.0532673277700786
chr10	29571200	29572200	1.1473839468733569
chr10	29571300	29572300	0.90666930177827
chr10	29571400	29572400	1.2818409068862129
chr10	29571500	29572500	0.9423153458827432
chr10	29571600	29572600	0.986717477318438
chr10	29571700	29572700	1.2099039749702345
chr10	29572800	29573800	2.1516167223513443
chr10	29572900	29573900	2.6059497708117534
chr10	29573000	29574000	3.344051990845844
chr10	29573100	29574100	3.84357205375384
chr10	29573200	29574200	3.648172690222287
chr10	29573300	29574300	3.1207735610316147
chr10	29573400	29574400	3.2564133680983742
chr10	29573500	29574500	2.81378844100674
chr10	29573600	29574600	2.963031301255806
chr10	29573700	29574700	3.0729304562462443
chr10	29573800	29574800	3.2618725693367865
chr10	29573900	29574900	2.725143260376654
chr10	29574000	29575000	2.490684826101344
chr10	29574100	29575100	2.1644639069182
chr10	29574200	29575200	2.292381498025293
chr10	29574300	29575300	2.573194723777781
chr10	29574400	29575400	2.19450137175874
chr10	29574500	29575500	2.5060623491107403
chr10	29574600	29575600	2.1159018797878035
chr10	29574700	29575700	0.845807516731538
chr10	29574800	29575800	1.1173413179314926
chr10	29574900	29575900	0.26918493618024475
chr10	29575000	29576000	0.034658064689254676
chr10	29575100	29576100	0.17567210127139388
chr10	29575200	29576200	0.3731734567809342
chr10	29575300	29576300	0.2145576248541471
chr10	29575400	29576400	0.16088044728217582
chr10	29575500	29576500	0.7114960561064947
chr10	29575600	29576600	0.5153628101129655
chr10	29575700	29576700	0.775047181260231
chr10	29575800	29576800	0.8932476510008186
chr10	29575900	29576900	1.7492580399588074
chr10	29576000	29577000	1.9183435625118577
chr10	29576100	29577100	1.5820679778121662
chr10	29576200	29577200	1.7338526824774847
chr10	29576300	29577300	2.310598712194273
chr10	29576400	29577400	2.2934648997683884
chr10	29576500	29577500	1.5956709141541203
chr10	29576600	29577600	1.1304189261160804
chr10	29576700	29577700	0.8922498178266105
chr10	29576800	29577800	0.7230834533734349
chr10	29576900	29577900	-0.14729062333174284
chr10	29577000	29578000	-0.16650528762370317
chr10	29577100	29578100	0.0004030485755751658
chr10	29577200	29578200	-0.5024299150863877
chr10	29577300	29578300	-1.0230304134504384
chr10	29577400	29578400	-1.178168594814392
chr10	29577500	29578500	-0.987766836300446
chr10	29577600	29578600	-0.26674680770004977
chr10	29577700	29578700	0.22370083857778936
chr10	29577800	29578800	0.05553299217162725
chr10	29577900	29578900	0.8910002084258918
chr10	29578300	29579300	-0.05833198611112862
chr10	29578400	29579400	0.04621232973055957
chr10	29578500	29579500	0.4633536269755269
chr10	29578600	29579600	0.44414836819658493
chr10	29578700	29579700	1.2046538120473511
chr10	29578800	29579800	1.6008110241047824
chr10	29578900	29579900	1.6687908531607991
chr10	29579000	29580000	1.4752502690623293
chr10	29579100	29580100	1.9626720900480623
chr10	29579200	29580200	1.9534654182514968
chr10	29579300	29580300	1.8105536245982568
chr10	29579400	29580400	1.8311962605575631
chr10	29579500	29580500	1.2377004263978757
chr10	29579600	29580600	1.6247521315542055
chr10	29579700	29580700	1.1618772805265671
chr10	29579800	29580800	0.4040197317929855
chr10	29579900	29580900	0.5364929379449774
chr10	29580000	29581000	0.7642054749616701
chr10	29580100	29581100	0.3781687370503271
chr10	29580200	29581200	0.29217932181406625
chr10	29580300	29581300	0.04846096195927226
chr10	29580400	29581400	-0.1581257745444687
chr10	29580500	29581500	0.3633738955387591
chr10	29580600	29581600	-0.09665860957249604
chr10	29581100	29582100	2.352465607971608
chr10	29581200	29582200	1.8810380427712223
chr10	29581300	29582300	1.989596481099456
chr10	29581400	29582400	1.5461329259282992
chr10	29581500	29582500	1.3879797982209312
chr10	29581600	29582600	0.7840907750984979
chr10	29581700	29582700	0.5800115566146795
chr10	29581800	29582800	0.8387897551195301
chr10	29581900	29582900	0.841299463993626
chr10	29582000	29583000	0.30053456366909964
chr10	29582100	29583100	-0.08814233909648429
chr10	29582200	29583200	-0.3782336359510067
chr10	29582300	29583300	-0.19145650379332035
chr10	29582400	29583400	0.04599782770063859
chr10	29582500	29583500	0.01931315117688235
chr10	29582600	29583600	1.225899840423855
chr10	29582700	29583700	1.7186793416718376
chr10	29582800	29583800	1.4757876391002265
chr10	29582900	29583900	1.2815375681187535
chr10	29583000	29584000	1.466665192464713
chr10	29583100	29584100	1.6905654991662808
chr10	29583200	29584200	1.9873664729740987
chr10	29583300	29584300	1.6885810538914756
chr10	29583400	29584400	1.3225498952681365
chr10	29583500	29584500	1.3268607222085385
chr10	29583600	29584600	0.935676494673641
chr10	29583700	29584700	0.6872919264237187
chr10	29583800	29584800	0.9802193972353934
chr10	29583900	29584900	1.0188706101674159
chr10	29584000	29585000	1.3699692696225343
chr10	29584100	29585100	1.202643890096301
chr10	29584200	29585200	1.244807133700768
chr10	29584300	29585300	1.27789571620896
chr10	29584400	29585400	1.8841278682827585
chr10	29584500	29585500	1.751296082776015
chr10	29584600	29585600	1.474067162854583
chr10	29584700	29585700	1.495182131712048
chr10	29584800	29585800	1.5622011616091065
chr10	29584900	29585900	1.9697089676119008
chr10	29585500	29586500	1.6473081382368668
chr10	29585600	29586600	1.5470038670747706
chr10	29585700	29586700	2.3983128385194035
chr10	29585800	29586800	1.877903553252214
chr10	29585900	29586900	0.8644390519879388
chr10	29586000	29587000	0.10044181171112965
chr10	29586100	29587100	0.032988704942550934
chr10	29586200	29587200	-0.16381464997000356
chr10	29586300	29587300	-0.08201452860267429
chr10	29586400	29587400	0.1998546491653768
chr10	29586500	29587500	0.40629703735889183
chr10	29586600	29587600	0.2718373928073199
chr10	29586700	29587700	0.2300670810025781
chr10	29586800	29587800	0.6438216448507976
chr10	29586900	29587900	1.3553354678503968
chr10	29587000	29588000	1.8432578663133241
chr10	29587100	29588100	2.0644233337539224
chr10	29587200	29588200	2.3143136281960373
chr10	29587300	29588300	2.310269440985316
chr10	29587400	29588400	2.022818076334982
chr10	29587500	29588500	1.46925704051952
chr10	29587600	29588600	1.9557057599504069
chr10	29587700	29588700	0.9450880623003268
chr10	29587800	29588800	0.5707945307582318
chr10	29587900	29588900	-0.034392901063703116
chr10	29588000	29589000	-0.5218109611231827
chr10	29588100	29589100	-0.2270170102869361
chr10	29588200	29589200	0.09497018031934544
chr10	29588300	29589300	-0.053239141205588585
chr10	29588400	29589400	-0.3482401699478484
chr10	29588500	29589500	0.09351541018955836
chr10	29588600	29589600	-0.15292365409673184
chr10	29588700	29589700	-0.1077296660943462
chr10	29588800	29589800	-0.14728668608455478
chr10	29588900	29589900	0.09400493994239796
chr10	29589000	29590000	0.6918811501353904
chr10	29589100	29590100	0.03710732378643055
chr10	29590200	29591200	1.4007048961735522
chr10	29590300	29591300	1.7721768409272132
chr10	29590400	29591400	1.779881047793748
chr10	29590500	29591500	1.8939429796202008
chr10	29590600	29591600	1.403903788656328
chr10	29590700	29591700	0.7825866085743853
chr10	29590800	29591800	0.821492472573379
chr10	29590900	29591900	0.9605947821925678
chr10	29591000	29592000	0.30541526223058274
chr10	29591100	29592100	0.4600944235875963
chr10	29591200	29592200	1.0922541724830952
chr10	29591300	29592300	0.7159417096213984
chr10	29591400	29592400	0.9374567376526106
chr10	29591500	29592500	0.2527473356479041
chr10	29591600	29592600	0.8587674038688541
chr10	29591700	29592700	1.2304751719956528
chr10	29591800	29592800	1.2766517863670703
chr10	29591900	29592900	0.9648789657630128
chr10	29592000	29593000	1.2135305281102222
chr10	29592100	29593100	1.2041978405153086
chr10	29592200	29593200	0.8344242253686716
chr10	29592300	29593300	1.1430993426203673
chr10	29592400	29593400	1.2678925058941124
chr10	29592500	29593500	1.6446085099084875
chr10	29592600	29593600	0.9859946291402566
chr10	29592700	29593700	0.8790563152365354
chr10	29592800	29593800	0.8837128607403469
chr10	29592900	29593900	1.4118611096981204
chr10	29593000	29594000	1.6799235183365357
chr10	29593100	29594100	1.5628532916934688
chr10	29593200	29594200	1.5634967740466583
chr10	29593300	29594300	1.6064000826715197
chr10	29594400	29595400	0.6119590610566928
chr10	29594500	29595500	0.903306945491248
chr10	29594600	29595600	1.2705180911300498
chr10	29594700	29595700	1.1128363316784593
chr10	29594800	29595800	2.517187509592276
chr10	29594900	29595900	2.740048525240348
chr10	29595000	29596000	2.8380688028720695
chr10	29595100	29596100	2.84119599404763
chr10	29595200	29596200	2.8156703685129747
chr10	29595300	29596300	2.5902863390733364
chr10	29595400	29596400	3.29774681690619
chr10	29595500	29596500	2.827904717278332
chr10	29595600	29596600	2.5854123252839045
chr10	29595700	29596700	2.4437432341512246
chr10	29595800	29596800	2.4880022158978576
chr10	29595900	29596900	2.8112378652596286
chr10	29596000	29597000	2.8878422267297315
chr10	29596100	29597100	2.993667765635536
chr10	29596200	29597200	2.8211458427507767
chr10	29596300	29597300	2.903143688464703
chr10	29596400	29597400	2.7888534995255907
chr10	29596500	29597500	3.0722054935359213
chr10	29596600	29597600	2.9288895657115583
chr10	29596700	29597700	2.790969352474056
chr10	29596800	29597800	2.3010489001090213
chr10	29596900	29597900	2.397347207751452
chr10	29597000	29598000	1.855856589816645
chr10	29597100	29598100	1.8302835253484842
chr10	29597200	29598200	1.898524106629757
chr10	29597300	29598300	2.1558743293391114
chr10	29597400	29598400	2.1242646255585167
chr10	29597500	29598500	2.3212157676250134
chr10	29597600	29598600	2.436406497973018
chr10	29597700	29598700	2.827985201931728
chr10	29597800	29598800	2.728393978284771
chr10	29597900	29598900	2.056491687203751
chr10	29598000	29599000	2.1978619170859086
chr10	29598100	29599100	2.5950943811094604
chr10	29598200	29599200	2.527550236814731
chr10	29598300	29599300	2.1682571755335047
chr10	29598400	29599400	2.3350430986574624
chr10	29598500	29599500	2.0999652160720035
chr10	29598600	29599600	1.985567244913521
chr10	29598700	29599700	2.098107829607716
chr10	29598800	29599800	2.075583751062144
chr10	29598900	29599900	2.455299835239022
chr10	29599000	29600000	2.72817789939668
chr10	29599100	29600100	2.8105118069986057
chr10	29599200	29600200	3.2700183168978465
chr10	29599300	29600300	3.4886970666626245
chr10	29599400	29600400	3.1846690801929287
chr10	29599500	29600500	3.7447543614534142
chr10	29599600	29600600	3.6792983005035214
chr10	29599700	29600700	3.5987144869443304
chr10	29599800	29600800	3.3227602913842262
chr10	29599900	29600900	3.046718972753805
chr10	29600000	29601000	3.220563810222342
chr10	29600100	29601100	2.8696412656594874
chr10	29600200	29601200	2.6075336394713524
chr10	29600300	29601300	2.0129736858635785
chr10	29600400	29601400	1.9628376262867384
chr10	29600500	29601500	1.3765024791469334
chr10	29600600	29601600	1.5074640176950165
chr10	29600700	29601700	1.4098667050293454
chr10	29600800	29601800	2.541483303507205
chr10	29600900	29601900	2.836972657477334
chr10	29601000	29602000	2.7865173216546038
chr10	29601100	29602100	2.8093598209267485
chr10	29601200	29602200	2.2678419909982206
chr10	29601300	29602300	2.8176185041499417
chr10	29601400	29602400	2.3383764079396085
chr10	29601500	29602500	2.3924915910680973
chr10	29601600	29602600	2.3126831959679333
chr10	29601700	29602700	2.0315270742045906
chr10	29601800	29602800	1.6537126983354309
chr10	29601900	29602900	1.2010448095371995
chr10	29602000	29603000	0.8816376945729216
chr10	29602700	29603700	2.2333394260664763
chr10	29602800	29603800	2.7992048687468523
chr10	29602900	29603900	2.9687806875860168
chr10	29603000	29604000	2.625692631844477
chr10	29603100	29604100	2.9054050573929286
chr10	29603200	29604200	2.8785016591748565
chr10	29603300	29604300	3.1078197844142235
chr10	29604400	29605400	0.2598716645526021
chr10	29604500	29605500	0.6220185591313269
chr10	29604600	29605600	0.9043175129952904
chr10	29604700	29605700	0.6017139834611986
chr10	29604800	29605800	1.5300585705252019
chr10	29604900	29605900	0.7943808982405071
chr10	29605000	29606000	0.920399075752943
chr10	29605100	29606100	0.9191336943534854
chr10	29605200	29606200	0.9772753874950192
chr10	29605300	29606300	0.8778469343849631
chr10	29605400	29606400	1.337559016847602
chr10	29605500	29606500	0.8635503586134795
chr10	29605600	29606600	0.2719163282011693
chr10	29605700	29606700	0.8527800380426294
chr10	29605800	29606800	0.9819475022938046
chr10	29605900	29606900	-0.7168157182708652
chr10	29606000	29607000	-1.0633249512985945
chr10	29606100	29607100	-1.1838994776523537
chr10	29606200	29607200	-1.343867956413928
chr10	29606300	29607300	-1.4796435194536013
chr10	29606400	29607400	-1.7302246922648357
chr10	29606500	29607500	-1.8539455681007642
chr10	29606600	29607600	-1.5801881206498642
chr10	29609300	29610300	0.6367554527229193
chr10	29609400	29610400	0.363862709985036
chr10	29609500	29610500	0.10293815245478884
chr10	29609600	29610600	0.018895680639209995
chr10	29610500	29611500	2.5799022048899736
chr10	29610600	29611600	2.5900696401671737
chr10	29610700	29611700	2.152486069865912
chr10	29610800	29611800	2.5489121519714946
chr10	29610900	29611900	2.8222156063937733
chr10	29611000	29612000	2.1022869525248664
chr10	29611100	29612100	1.6224834413295015
chr10	29611200	29612200	0.79092337904066
chr10	29611300	29612300	0.37988559129817856
chr10	29611400	29612400	0.01722456218224613
chr10	29611500	29612500	-0.0952019486480357
chr10	29611600	29612600	0.19501632312168046
chr10	29611700	29612700	0.5559920571150027
chr10	29611800	29612800	0.0540342082061498
chr10	29611900	29612900	-0.1209400504345612
chr10	29612000	29613000	0.5539314154559295
chr10	29612100	29613100	0.41563209673530455
chr10	29612200	29613200	0.7900481957579623
chr10	29612300	29613300	0.293862093954506
chr10	29612400	29613400	0.44105115930232397
chr10	29612500	29613500	0.4638217193495172
chr10	29612600	29613600	-0.07817028633623127
chr10	29612700	29613700	0.12185924742999894
chr10	29612800	29613800	0.2016704915289743
chr10	29612900	29613900	0.18879755211555885
chr10	29613000	29614000	-0.4786743677403981
chr10	29613100	29614100	-0.5741350316321946
chr10	29613200	29614200	-0.8880927176354704
chr10	29613300	29614300	-0.4952962925981156
chr10	29613400	29614400	0.04295042104291048
chr10	29613500	29614500	0.2259585925714424
chr10	29613600	29614600	1.0625843170762737
chr10	29613700	29614700	1.1911366729749635
chr10	29613800	29614800	1.5540077090014557
chr10	29613900	29614900	1.995639151967625
chr10	29614000	29615000	2.245703461582559
chr10	29614100	29615100	1.8419304987436973
chr10	29614200	29615200	1.5314271075078023
chr10	29614300	29615300	1.3309416898860242
chr10	29614400	29615400	1.5827947912118243
chr10	29614500	29615500	1.531902733869544
chr10	29614600	29615600	1.1377171507276551
chr10	29614700	29615700	1.0925890654247077
chr10	29614800	29615800	1.1508545605727982
chr10	29614900	29615900	0.92954514573436
chr10	29615000	29616000	0.8786714122061264
chr10	29615100	29616100	1.529279066765468
chr10	29615200	29616200	2.635350734097911
chr10	29615300	29616300	3.2178749545621765
chr10	29615400	29616400	3.0432124756025742
chr10	29615500	29616500	3.1514350055114977
chr10	29615600	29616600	2.7772398660849893
chr10	29615700	29616700	2.6297289251948106
chr10	29615800	29616800	2.150415557162757
chr10	29615900	29616900	1.8459022393027824
chr10	29616000	29617000	2.2220097047113976
chr10	29616100	29617100	2.5060238327673376
chr10	29616200	29617200	2.025240488772897
chr10	29616300	29617300	1.813553311646798
chr10	29616400	29617400	0.8884633504203759
chr10	29616500	29617500	0.7618181583381608
chr10	29616600	29617600	0.8878008829405205
chr10	29616700	29617700	0.35971617782919274
chr10	29616800	29617800	0.30616885445414976
chr10	29616900	29617900	0.2284052076322504
chr10	29617000	29618000	-0.04463121858463111
chr10	29617100	29618100	0.07404192104094236
chr10	29617200	29618200	0.1545681925851134
chr10	29617300	29618300	-0.27216487897598424
chr10	29617400	29618400	0.2822805994263597
chr10	29617500	29618500	0.4298862797325971
chr10	29617600	29618600	0.5499168370846843
chr10	29617700	29618700	1.2253359977282885
chr10	29617800	29618800	1.654618189201766
chr10	29617900	29618900	2.307083040026356
chr10	29618000	29619000	2.472955493896687
chr10	29618100	29619100	2.1259312082135917
chr10	29618200	29619200	1.8801298451116049
chr10	29618300	29619300	1.9881803076622504
chr10	29618400	29619400	1.9578871273515184
chr10	29618500	29619500	1.8600394528379283
chr10	29618600	29619600	1.9819970953392072
chr10	29618700	29619700	2.0015218032282647
chr10	29618800	29619800	1.6226346898058837
chr10	29618900	29619900	0.5650265969404854
chr10	29619000	29620000	0.45381892064801255
chr10	29619100	29620100	0.4121093061933421
chr10	29619200	29620200	0.2610911514832862
chr10	29619300	29620300	0.569119849568295
chr10	29619400	29620400	0.8164679124419059
chr10	29619500	29620500	1.158992569906275
chr10	29619600	29620600	1.5938771277407648
chr10	29619700	29620700	1.985811033740844
chr10	29619800	29620800	2.043246030236745
chr10	29619900	29620900	2.2657042181563103
chr10	29620000	29621000	2.234245317258015
chr10	29620100	29621100	1.9743384010392897
chr10	29620200	29621200	2.215814670617958
chr10	29620300	29621300	2.3794990270749645
chr10	29620400	29621400	2.3069362547912737
chr10	29620500	29621500	2.0624514575159703
chr10	29620600	29621600	2.2422730861230917
chr10	29620700	29621700	1.877786601806564
chr10	29620800	29621800	1.712747229214889
chr10	29620900	29621900	1.8223533043166344
chr10	29621000	29622000	2.1549376389840225
chr10	29621100	29622100	2.3871648075943286
chr10	29621200	29622200	2.307724251297416
chr10	29621300	29622300	1.7877877541552458
chr10	29621400	29622400	1.7396316087676127
chr10	29621500	29622500	2.374289702184164
chr10	29621600	29622600	1.8094214374573736
chr10	29621700	29622700	1.9560386315337448
chr10	29621800	29622800	2.7353371901663346
chr10	29621900	29622900	3.128983605453424
chr10	29622000	29623000	3.149432163417647
chr10	29622100	29623100	3.437270295780149
chr10	29622200	29623200	3.9455402987168338
chr10	29622300	29623300	3.643737937539656
chr10	29622400	29623400	3.723257584511576
chr10	29622500	29623500	3.502008215093253
chr10	29622600	29623600	3.4298240652079346
chr10	29622700	29623700	3.2616026191062524
chr10	29622800	29623800	2.8435447948480603
chr10	29622900	29623900	2.6349925345398892
chr10	29623000	29624000	2.5858738558334453
chr10	29623100	29624100	2.3753055395148914
chr10	29624200	29625200	1.0184915214733326
chr10	29624300	29625300	0.6691489981047597
chr10	29624400	29625400	1.05829326188934
chr10	29624500	29625500	1.1331706029034936
chr10	29624600	29625600	1.5907031120079034
chr10	29624700	29625700	1.4866461905435857
chr10	29624800	29625800	1.390881345162961
chr10	29624900	29625900	1.7929002312918858
chr10	29625000	29626000	1.516959583107968
chr10	29625100	29626100	1.4539997674823053
chr10	29625200	29626200	1.5960291506236974
chr10	29625300	29626300	1.8557681698630881
chr10	29625400	29626400	0.9927210140802264
chr10	29625500	29626500	1.752702639174751
chr10	29625600	29626600	1.6041359252595868
chr10	29625700	29626700	1.17090397521445
chr10	29625800	29626800	1.326537799732217
chr10	29625900	29626900	0.7659404816583208
chr10	29626000	29627000	0.8880338001961278
chr10	29626100	29627100	0.7673735940251918
chr10	29626200	29627200	0.6370684797641087
chr10	29626300	29627300	0.3503898016039374
chr10	29626400	29627400	0.7061918268379029
chr10	29626500	29627500	0.7046965774692595
chr10	29626600	29627600	0.7312631543246461
chr10	29626700	29627700	1.3400732031319231
chr10	29626800	29627800	1.242464650353277
chr10	29626900	29627900	1.0236904248361385
chr10	29627000	29628000	1.0930573554607883
chr10	29627100	29628100	1.2930374220722791
chr10	29627200	29628200	1.1769246316165165
chr10	29627300	29628300	1.242629627880041
chr10	29627400	29628400	1.1897359024430278
chr10	29627500	29628500	1.3029333675087684
chr10	29627600	29628600	1.15608040584156
chr10	29627700	29628700	0.2476339140046761
chr10	29627800	29628800	0.17950250183353475
chr10	29627900	29628900	0.19352917396977407
chr10	29628000	29629000	0.9627128777113118
chr10	29628100	29629100	0.4254690984488047
chr10	29628200	29629200	0.4055764999703753
chr10	29628300	29629300	0.7182940540438966
chr10	29628400	29629400	1.0723903673501805
chr10	29628500	29629500	0.3809953014757281
chr10	29628600	29629600	0.1994723815271286
chr10	29628700	29629700	0.6510824864781338
chr10	29628800	29629800	0.6703197611733921
chr10	29628900	29629900	0.9256195231268164
chr10	29629000	29630000	-0.04944801788579518
chr10	29629100	29630100	0.07545137440816428
chr10	29629200	29630200	0.4435331730826986
chr10	29629300	29630300	0.03159312352393138
chr10	29629400	29630400	-0.03197825696396968
chr10	29629500	29630500	0.181654325860204
chr10	29629600	29630600	0.7579099601370887
chr10	29629700	29630700	0.5999224599695419
chr10	29629800	29630800	1.2326567025168442
chr10	29629900	29630900	1.1147994195791286
chr10	29630000	29631000	1.4449314938784654
chr10	29630100	29631100	1.8089005523424977
chr10	29630200	29631200	1.6074831404790977
chr10	29630300	29631300	2.265257628127745
chr10	29630400	29631400	2.430702295626661
chr10	29630500	29631500	2.6454775562038075
chr10	29630600	29631600	2.464349010770696
chr10	29630700	29631700	2.7318630824834744
chr10	29630800	29631800	2.8692255406540275
chr10	29630900	29631900	3.8912312433112364
chr10	29631000	29632000	3.9987190730306614
chr10	29631100	29632100	3.967823971348527
chr10	29631200	29632200	3.924258123533681
chr10	29631300	29632300	3.5982440903590347
chr10	29631400	29632400	3.424121976288543
chr10	29633300	29634300	0.6170654539949009
chr10	29633400	29634400	0.778476477450875
chr10	29633500	29634500	0.5703700808813973
chr10	29633600	29634600	0.8554863564623489
chr10	29633700	29634700	1.1815124442471399
chr10	29633800	29634800	0.6974648024610344
chr10	29633900	29634900	0.7859152502948481
chr10	29634000	29635000	0.2823392492301811
chr10	29634100	29635100	0.5530803601590047
chr10	29634200	29635200	0.15495224413924094
chr10	29634300	29635300	0.26277864551925634
chr10	29634400	29635400	0.4183408210558161
chr10	29634500	29635500	0.8085802468593744
chr10	29634600	29635600	0.44588747310591104
chr10	29634700	29635700	0.5989174102994811
chr10	29634800	29635800	-0.11205047275175006
chr10	29634900	29635900	0.001697370774649336
chr10	29635000	29636000	0.8675786702999928
chr10	29635100	29636100	0.7341675207092069
chr10	29635200	29636200	1.0891921024151388
chr10	29635300	29636300	0.6560532767400131
chr10	29635400	29636400	0.12453888047401925
chr10	29635500	29636500	-0.0267509067946695
chr10	29635600	29636600	0.10789728796551334
chr10	29635700	29636700	-0.5337805574108748
chr10	29635800	29636800	0.20519219567576166
chr10	29635900	29636900	0.6141981246496008
chr10	29636000	29637000	0.11748866227000937
chr10	29636100	29637100	0.4250441255308205
chr10	29636200	29637200	0.457879420382289
chr10	29636300	29637300	0.7835590438789578
chr10	29636400	29637400	0.9484046665591216
chr10	29636500	29637500	1.0253552000155182
chr10	29636600	29637600	0.21243492120716004
chr10	29636700	29637700	0.6832304145205612
chr10	29636800	29637800	1.0532311010506004
chr10	29636900	29637900	0.9547049262125868
chr10	29637000	29638000	1.1990661926041177
chr10	29637100	29638100	1.1375904865795938
chr10	29637200	29638200	1.2474898546978646
chr10	29637300	29638300	0.9000084967630683
chr10	29637400	29638400	0.9232332562531876
chr10	29637500	29638500	0.5429896928067595
chr10	29637600	29638600	1.2496031753860382
chr10	29637700	29638700	1.2829884151895308
chr10	29637800	29638800	0.8136952218785471
chr10	29637900	29638900	0.5470275584024447
chr10	29638000	29639000	0.8863539516042238
chr10	29638100	29639100	0.7636521206140239
chr10	29638200	29639200	0.5165399016389435
chr10	29638300	29639300	0.8652219202372529
chr10	29638400	29639400	1.5387624772848132
chr10	29638500	29639500	2.1324742465037936
chr10	29639500	29640500	2.3406695115602343
chr10	29639600	29640600	2.6042886043992985
chr10	29639700	29640700	2.2604919341836442
chr10	29639800	29640800	2.036553597805641
chr10	29639900	29640900	2.315856089346703
chr10	29640000	29641000	2.532925234404103
chr10	29640100	29641100	1.7479666067633073
chr10	29640200	29641200	2.3678848308513816
chr10	29640300	29641300	2.765125782012184
chr10	29640400	29641400	3.206465907267936
chr10	29640500	29641500	3.4084661545765584
chr10	29640600	29641600	2.865872812502234
chr10	29640700	29641700	3.3053616655038844
chr10	29640800	29641800	3.042433409156096
chr10	29640900	29641900	2.242144323015017
chr10	29641000	29642000	2.083232929530948
chr10	29641100	29642100	2.5979458305393752
chr10	29641200	29642200	2.3020754528174923
chr10	29641300	29642300	2.137444012588216
chr10	29641400	29642400	2.1496233055486242
chr10	29641500	29642500	2.219851613420172
chr10	29641600	29642600	1.9228378358826577
chr10	29641700	29642700	0.995413076419159
chr10	29641800	29642800	0.912499735251532
chr10	29641900	29642900	1.345461230455084
chr10	29642000	29643000	2.2794783661723805
chr10	29642100	29643100	2.1082825659515234
chr10	29642200	29643200	1.789756211775838
chr10	29642300	29643300	1.7629252463904437
chr10	29642400	29643400	1.7344336323724905
chr10	29642500	29643500	0.8302974598493505
chr10	29642600	29643600	1.1861288525564335
chr10	29642700	29643700	2.270104514921549
chr10	29642800	29643800	1.7461330850311862
chr10	29642900	29643900	1.3855816747353809
chr10	29643000	29644000	0.9601745553378047
chr10	29643100	29644100	1.5136194365471094
chr10	29643200	29644200	1.4300495591459688
chr10	29643300	29644300	1.6045818771601932
chr10	29643400	29644400	1.6254345158973655
chr10	29643500	29644500	2.5319330423876463
chr10	29643600	29644600	2.62228709721936
chr10	29643700	29644700	2.4717462170432847
chr10	29643800	29644800	2.6340157203640104
chr10	29643900	29644900	3.3760687831977885
chr10	29644000	29645000	3.1503146406321845
chr10	29644100	29645100	2.381545159111597
chr10	29644200	29645200	2.3100190888478367
chr10	29644300	29645300	2.0869455608292875
chr10	29644400	29645400	2.2937599564380835
chr10	29644500	29645500	1.4362043200064918
chr10	29644600	29645600	1.491275172480916
chr10	29644700	29645700	1.3086232410425411
chr10	29644800	29645800	1.6735303199080471
chr10	29644900	29645900	1.195255932354505
chr10	29645000	29646000	0.7230899615793404
chr10	29645100	29646100	0.9299681023869284
chr10	29645200	29646200	0.41003790857834216
chr10	29645300	29646300	-0.8374186122531264
chr10	29645400	29646400	-1.7473032185252713
chr10	29645500	29646500	-0.8971726113258801
chr10	29645600	29646600	-0.7933650664914575
chr10	29645700	29646700	-0.4736194778489767
chr10	29645800	29646800	-0.2195592478473437
chr10	29645900	29646900	0.13883132547824334
chr10	29646000	29647000	0.4946794511252243
chr10	29646100	29647100	0.3727751981452472
chr10	29646200	29647200	0.7907910903918872
chr10	29646300	29647300	1.3287440969554187
chr10	29646400	29647400	1.5866414159699609
chr10	29646500	29647500	1.4969622118417825
chr10	29646600	29647600	1.592756104174181
chr10	29646700	29647700	1.3549615762093676
chr10	29646800	29647800	0.9757122261387884
chr10	29646900	29647900	0.524635324273344
chr10	29648100	29649100	1.902803006074656
chr10	29648200	29649200	1.4382846310240849
chr10	29648300	29649300	1.1729123037644782
chr10	29648400	29649400	0.11903627531159068
chr10	29648500	29649500	-0.4652978327404145
chr10	29648600	29649600	-0.5185313864532877
chr10	29648700	29649700	-0.6428396724426219
chr10	29648800	29649800	-0.676592698793985
chr10	29648900	29649900	0.3522642032092916
chr10	29649000	29650000	0.5034346202645031
chr10	29649100	29650100	0.3855935772054755
chr10	29649200	29650200	0.9648200547302156
chr10	29649300	29650300	0.8341479474282555
chr10	29649400	29650400	1.3526255747985771
chr10	29649500	29650500	2.0481796839730424
chr10	29649600	29650600	2.1592461783395493
chr10	29649700	29650700	2.093356819770042
chr10	29649800	29650800	1.831041231398168
chr10	29649900	29650900	1.3408485796161351
chr10	29650000	29651000	1.1841945202885988
chr10	29650100	29651100	1.4155192358618094
chr10	29650200	29651200	1.5964812804478634
chr10	29650300	29651300	0.9656801771654492
chr10	29650400	29651400	1.0412781250285073
chr10	29650500	29651500	0.8621713308032968
chr10	29650600	29651600	0.6192450976512702
chr10	29650700	29651700	1.1484060356003702
chr10	29650800	29651800	1.2963888244820727
chr10	29650900	29651900	1.3014354358870373
chr10	29651000	29652000	0.8080039398468299
chr10	29651100	29652100	0.3928083300838128
chr10	29651200	29652200	0.2556587101581552
chr10	29651300	29652300	0.27844595280641754
chr10	29651400	29652400	0.6007711949151249
chr10	29651500	29652500	0.05975149084069261
chr10	29651600	29652600	0.4077294347814532
chr10	29651700	29652700	-0.19636410020568346
chr10	29651800	29652800	0.2505386828868245
chr10	29651900	29652900	0.2909494588421052
chr10	29652000	29653000	1.0962489698177322
chr10	29652100	29653100	1.0000300422129378
chr10	29652200	29653200	0.6412119360752244
chr10	29652300	29653300	0.5493379871141526
chr10	29652400	29653400	-0.19250662771258997
chr10	29652500	29653500	0.06419313712660528
chr10	29652600	29653600	-0.2172317720563101
chr10	29652700	29653700	-0.4883079192721632
chr10	29652800	29653800	-1.2096953026788857
chr10	29652900	29653900	-0.99760888615724
chr10	29653000	29654000	-1.125593854798048
chr10	29653100	29654100	-0.9242633710214192
chr10	29653200	29654200	-0.7751095111810131
chr10	29653300	29654300	-0.1981926339653325
chr10	29653400	29654400	-0.033244676443541725
chr10	29653500	29654500	0.17498606770126335
chr10	29653600	29654600	-0.2631863554156327
chr10	29653700	29654700	-0.16052791741863814
chr10	29653800	29654800	0.6790467525514593
chr10	29653900	29654900	0.4041432382110666
chr10	29654000	29655000	-0.012723356067780708
chr10	29654100	29655100	0.2653786064283104
chr10	29654200	29655200	0.32262551387394645
chr10	29654300	29655300	0.2526444612250638
chr10	29654400	29655400	0.0753228700968777
chr10	29654500	29655500	-0.1284026978800719
chr10	29654600	29655600	0.7041413848880618
chr10	29654700	29655700	0.9913794280013588
chr10	29654800	29655800	0.5812675858226993
chr10	29654900	29655900	0.6028963354846185
chr10	29656000	29657000	1.2498061037754513
chr10	29656100	29657100	0.6577127406329937
chr10	29656200	29657200	0.3646674567383987
chr10	29656300	29657300	0.7459859611711964
chr10	29656400	29657400	0.9628125490525616
chr10	29656500	29657500	0.6596241857302448
chr10	29656600	29657600	1.0875957292311482
chr10	29656700	29657700	1.1548214310723914
chr10	29656800	29657800	1.1191416603622788
chr10	29656900	29657900	1.5336728979320335
chr10	29657000	29658000	1.1087795464047248
chr10	29657100	29658100	1.5862305730315138
chr10	29657200	29658200	1.9539305719854103
chr10	29657300	29658300	1.4018941697590357
chr10	29657400	29658400	1.5938878553735516
chr10	29657500	29658500	1.4614239577506514
chr10	29657600	29658600	0.6497657968202045
chr10	29657700	29658700	0.4581838189327847
chr10	29657800	29658800	0.5004309579653862
chr10	29657900	29658900	0.3715819694670441
chr10	29658000	29659000	1.308625914319373
chr10	29658100	29659100	0.7012254257989872
chr10	29658200	29659200	0.8229926131353799
chr10	29658300	29659300	0.8327621565878479
chr10	29658400	29659400	0.3257751180430015
chr10	29658500	29659500	1.0032643673707018
chr10	29658600	29659600	1.538461982145275
chr10	29658700	29659700	2.138583017654057
chr10	29658800	29659800	2.381522006831186
chr10	29658900	29659900	2.00511202214591
chr10	29659000	29660000	1.2966362549192147
chr10	29659100	29660100	2.0402514215873317
chr10	29659200	29660200	1.8453697427293303
chr10	29659300	29660300	1.823939778150948
chr10	29659400	29660400	2.2154180080734043
chr10	29659500	29660500	2.1999742656069685
chr10	29659600	29660600	2.0853671278217534
chr10	29659700	29660700	1.4733301353670605
chr10	29659800	29660800	1.2309349031408747
chr10	29659900	29660900	1.273737487204049
chr10	29660000	29661000	1.5906740299433444
chr10	29660100	29661100	1.4362349943417605
chr10	29660200	29661200	1.4178679014034934
chr10	29660300	29661300	0.9753318826149532
chr10	29660400	29661400	0.8903920817793495
chr10	29660500	29661500	0.8481845137538672
chr10	29660600	29661600	0.5839142324992068
chr10	29660700	29661700	0.6663726792462973
chr10	29660800	29661800	0.06200318003175492
chr10	29660900	29661900	0.142188752674504
chr10	29661000	29662000	-0.43454320501926635
chr10	29661100	29662100	0.195351846149744
chr10	29661200	29662200	0.3056093374045722
chr10	29661300	29662300	0.7971784924650409
chr10	29661400	29662400	1.4013636993593863
chr10	29661500	29662500	1.2352051876075445
chr10	29661600	29662600	1.1884576985008268
chr10	29661700	29662700	1.4941446936422589
chr10	29661800	29662800	2.7042712471439803
chr10	29661900	29662900	3.2197484560667564
chr10	29662000	29663000	3.256190116378211
chr10	29662100	29663100	3.100061823161226
chr10	29662200	29663200	2.7528468773787864
chr10	29662300	29663300	3.066349231245848
chr10	29662400	29663400	2.278143675574517
chr10	29662500	29663500	2.5222424738428826
chr10	29662600	29663600	2.5468721051672745
chr10	29662700	29663700	2.3952279195964383
chr10	29662800	29663800	1.9189311289819209
chr10	29662900	29663900	1.4682935197558586
chr10	29663000	29664000	1.98066424514683
chr10	29663100	29664100	1.1735227132075383
chr10	29663200	29664200	1.3789298096258344
chr10	29663300	29664300	0.4269175823920793
chr10	29663400	29664400	0.7844591881357238
chr10	29663500	29664500	0.8477413998176857
chr10	29663600	29664600	1.288687456280624
chr10	29663700	29664700	1.2138786565594528
chr10	29663800	29664800	1.0717322240610336
chr10	29663900	29664900	0.8640983714135299
chr10	29664000	29665000	0.5256421142189612
chr10	29664100	29665100	0.8987036316574554
chr10	29664200	29665200	0.5670978655639508
chr10	29665300	29666300	0.622277681289812
chr10	29665400	29666400	0.3259584408735155
chr10	29665500	29666500	0.654255753301902
chr10	29665600	29666600	1.3017682525610732
chr10	29665700	29666700	1.0292805353866097
chr10	29665800	29666800	1.1769480593965234
chr10	29665900	29666900	0.6376599887005234
chr10	29666000	29667000	1.165278336717594
chr10	29666100	29667100	1.19837892180007
chr10	29666200	29667200	1.1833918332596065
chr10	29666300	29667300	1.7377478961040669
chr10	29666400	29667400	2.0294940397394314
chr10	29666500	29667500	2.336600544002178
chr10	29666600	29667600	1.7640252911903964
chr10	29666700	29667700	1.6708095121324231
chr10	29666800	29667800	1.6078549664742514
chr10	29666900	29667900	1.8898364913226189
chr10	29667000	29668000	1.5947523834193285
chr10	29667100	29668100	1.8686945542202127
chr10	29667200	29668200	1.5354164022322294
chr10	29667300	29668300	0.9784475402026294
chr10	29667400	29668400	1.5900417873594883
chr10	29667500	29668500	1.1369841417671662
chr10	29667600	29668600	1.4041280276591677
chr10	29667700	29668700	1.7913491208973489
chr10	29667800	29668800	1.4886720068727088
chr10	29667900	29668900	1.1970864463428994
chr10	29668000	29669000	1.1266716500514145
chr10	29668100	29669100	0.9627517217613062
chr10	29668200	29669200	1.436826943366529
chr10	29668300	29669300	1.594402206724911
chr10	29668400	29669400	1.1394746602616317
chr10	29668500	29669500	1.0972675275808617
chr10	29668600	29669600	1.4211018176121881
chr10	29668700	29669700	1.4632964217684223
chr10	29668800	29669800	1.5875649399388991
chr10	29668900	29669900	1.1578643402092148
chr10	29669000	29670000	1.022134306280155
chr10	29669100	29670100	1.1201037701709422
chr10	29669200	29670200	1.1002376659072757
chr10	29669300	29670300	1.2993487483248864
chr10	29669400	29670400	1.104065627705625
chr10	29669500	29670500	1.7542533175905497
chr10	29669600	29670600	1.3464108903654664
chr10	29669700	29670700	0.8307826029702535
chr10	29669800	29670800	0.643935818405881
chr10	29669900	29670900	1.3434011377912936
chr10	29670000	29671000	0.8816658286905572
chr10	29670100	29671100	0.18889643278012647
chr10	29670200	29671200	-0.041777544099954864
chr10	29670300	29671300	-0.3549607097245024
chr10	29670400	29671400	-0.04587578523630847
chr10	29670500	29671500	0.19658473903710247
chr10	29670600	29671600	0.6324933975528629
chr10	29670700	29671700	0.7862270478359126
chr10	29670800	29671800	0.6488056285770433
chr10	29670900	29671900	0.7040393380622316
chr10	29671000	29672000	0.8016850020644711
chr10	29671100	29672100	1.5883794816617978
chr10	29671200	29672200	2.0638880266044937
chr10	29671300	29672300	2.3832227971058337
chr10	29671400	29672400	2.524974436126856
chr10	29671500	29672500	1.541725149994202
chr10	29671600	29672600	0.9789397879160754
chr10	29671700	29672700	1.2158945296416666
chr10	29671800	29672800	1.2392822334827671
chr10	29671900	29672900	0.4184651185502191
chr10	29672000	29673000	1.1936777874350788
chr10	29672100	29673100	0.7449907971043248
chr10	29672200	29673200	0.8144562858054016
chr10	29672300	29673300	0.7215471815503571
chr10	29672400	29673400	0.8191910378912255
chr10	29672500	29673500	0.7248351136006315
chr10	29672600	29673600	1.1670446177069511
chr10	29672700	29673700	1.6413755919100117
chr10	29672800	29673800	2.2769174883742016
chr10	29672900	29673900	2.573767017308706
chr10	29673000	29674000	1.867796257818695
chr10	29673100	29674100	1.4337199399480771
chr10	29673200	29674200	0.7253976179644179
chr10	29673300	29674300	0.9313033444811788
chr10	29673400	29674400	0.37247478034687226
chr10	29673500	29674500	0.9711130299593204
chr10	29673600	29674600	0.7556797497636601
chr10	29673700	29674700	0.11577593782171725
chr10	29673800	29674800	-0.5462428305155441
chr10	29673900	29674900	0.1256779321429896
chr10	29674000	29675000	0.5490720732778296
chr10	29674100	29675100	1.3954299048039909
chr10	29674200	29675200	1.4223756721227323
chr10	29674300	29675300	0.9957445590699022
chr10	29674400	29675400	1.6687693612584311
chr10	29674500	29675500	1.6380117205128524
chr10	29674600	29675600	1.351129736743421
chr10	29674700	29675700	1.7142666710157168
chr10	29674800	29675800	1.7830994730925347
chr10	29674900	29675900	1.0172169935054007
chr10	29675000	29676000	0.5434596859033056
chr10	29675100	29676100	0.3711135304351351
chr10	29675200	29676200	0.8580175739070903
chr10	29675300	29676300	0.699906883603566
chr10	29675400	29676400	0.6164232096351501
chr10	29675500	29676500	0.4254874466217628
chr10	29675600	29676600	0.6435671407155654
chr10	29675700	29676700	0.2651740976321577
chr10	29675800	29676800	0.4733057141014794
chr10	29675900	29676900	0.8657640282398374
chr10	29676000	29677000	1.4947053291575398
chr10	29676100	29677100	1.6954580475232313
chr10	29676200	29677200	1.630672982106178
chr10	29676300	29677300	1.9901375147596103
chr10	29676400	29677400	1.2797531452422852
chr10	29676500	29677500	1.1104630428267608
chr10	29676600	29677600	1.0664346790666162
chr10	29676700	29677700	0.8542761300168696
chr10	29676800	29677800	0.7055443327704236
chr10	29676900	29677900	0.6951993888930974
chr10	29677000	29678000	0.9037274884593646
chr10	29677100	29678100	0.7413922815618097
chr10	29677200	29678200	-0.0028351873265479817
chr10	29677300	29678300	-0.0423328247507696
chr10	29677400	29678400	0.11527399489005187
chr10	29677500	29678500	0.4875787145083062
chr10	29677600	29678600	0.7743552566103558
chr10	29677700	29678700	0.3742126176153068
chr10	29677800	29678800	0.4364404814925877
chr10	29677900	29678900	0.4216822442477293
chr10	29678000	29679000	0.05768377270210084
chr10	29678100	29679100	-0.03916914839914976
chr10	29678200	29679200	0.3320915754031196
chr10	29678300	29679300	0.2806645290921243
chr10	29678400	29679400	0.10707026786788418
chr10	29678500	29679500	-0.12063276010457365
chr10	29678600	29679600	-0.31115988560952434
chr10	29678700	29679700	0.4726809117452155
chr10	29678800	29679800	0.3733403736221202
chr10	29679600	29680600	0.03745785275858537
chr10	29679700	29680700	0.12203414811296302
chr10	29679800	29680800	0.3541942654267581
chr10	29679900	29680900	0.966387072164504
chr10	29680000	29681000	1.3093643671109991
chr10	29680100	29681100	1.766229495631702
chr10	29680200	29681200	2.3210918158223883
chr10	29680300	29681300	1.853439286558228
chr10	29680400	29681400	2.0705933705190684
chr10	29680500	29681500	2.525991073761684
chr10	29680800	29681800	1.9191619458384384
chr10	29680900	29681900	1.2354883704623996
chr10	29681000	29682000	1.660539697934901
chr10	29681100	29682100	1.9667708141048288
chr10	29681200	29682200	1.9950573267742813
chr10	29681300	29682300	2.502295785187638
chr10	29681400	29682400	2.699986457691049
chr10	29681500	29682500	2.109195172769612
chr10	29681600	29682600	2.043305268805646
chr10	29681700	29682700	1.7654574941995171
chr10	29681800	29682800	1.502322691828163
chr10	29681900	29682900	1.7446742319332027
chr10	29682000	29683000	1.643215067987676
chr10	29682100	29683100	1.8575245354903545
chr10	29682200	29683200	1.439725180282727
chr10	29682300	29683300	1.4095409711706952
chr10	29682400	29683400	1.336530792045158
chr10	29682500	29683500	1.1418872336196082
chr10	29682600	29683600	1.3320558632923114
chr10	29682700	29683700	1.345231472986978
chr10	29682800	29683800	1.6187000419228517
chr10	29682900	29683900	1.223833218088862
chr10	29683000	29684000	1.3912459197905354
chr10	29683100	29684100	0.9434479448591812
chr10	29683200	29684200	0.7351488372849884
chr10	29683300	29684300	0.7138580073469579
chr10	29683400	29684400	0.507004516725486
chr10	29683500	29684500	0.6559292560209358
chr10	29683600	29684600	0.6638998646390751
chr10	29683700	29684700	1.199655566994188
chr10	29683800	29684800	1.1926374529190389
chr10	29683900	29684900	1.6256423678002851
chr10	29684000	29685000	1.5996550119732977
chr10	29684100	29685100	1.598546313966111
chr10	29684200	29685200	1.7261990276875727
chr10	29684300	29685300	1.540223804067435
chr10	29684400	29685400	1.379284891896087
chr10	29684500	29685500	1.3570242263656278
chr10	29684600	29685600	1.4448725148459616
chr10	29684700	29685700	1.0002467684983298
chr10	29684800	29685800	1.2100239447616803
chr10	29684900	29685900	0.6950746118200102
chr10	29685000	29686000	0.3977501166798869
chr10	29685100	29686100	0.6346365991147164
chr10	29685200	29686200	0.3854586115379501
chr10	29685300	29686300	0.2006271401576413
chr10	29685400	29686400	0.1915898910879137
chr10	29685500	29686500	0.3398728727764601
chr10	29685600	29686600	0.4601760233668063
chr10	29685700	29686700	0.4295173862379603
chr10	29685800	29686800	0.23203866801406875
chr10	29685900	29686900	0.6094591037804103
chr10	29686000	29687000	0.3465152306276704
chr10	29686100	29687100	0.6569412345423312
chr10	29686200	29687200	1.0896651992813602
chr10	29686300	29687300	0.7071027843401791
chr10	29686400	29687400	0.9347577125847022
chr10	29686500	29687500	0.698856170373632
chr10	29686600	29687600	0.5815207700064936
chr10	29686700	29687700	0.5997565644210967
chr10	29686800	29687800	0.5271925936325901
chr10	29686900	29687900	0.28769532612778537
chr10	29687000	29688000	0.6088303193982487
chr10	29688600	29689600	-0.23820818687594866
chr10	29688700	29689700	-0.1409429691469241
chr10	29688800	29689800	0.3035185107840179
chr10	29688900	29689900	0.8503403392604877
chr10	29689000	29690000	1.1720881228582651
chr10	29689100	29690100	0.7989825697963282
chr10	29689200	29690200	1.0073056836242382
chr10	29689300	29690300	0.8696627198930624
chr10	29689400	29690400	0.8485202583160354
chr10	29689500	29690500	0.9524597774649765
chr10	29689600	29690600	1.0869965973279478
chr10	29689700	29690700	1.1888358489762196
chr10	29689800	29690800	1.1193680300518805
chr10	29689900	29690900	0.5760119300287264
chr10	29690000	29691000	0.6029843546811674
chr10	29690100	29691100	0.9934440938386396
chr10	29690200	29691200	0.7546771911960448
chr10	29690300	29691300	0.5398112408959634
chr10	29690400	29691400	0.2104248555754871
chr10	29690500	29691500	0.3136340437971017
chr10	29690600	29691600	-0.024045156034667114
chr10	29690700	29691700	0.13718504136940485
chr10	29690800	29691800	0.0011161382654929432
chr10	29690900	29691900	0.07893523957225781
chr10	29691000	29692000	-0.4796704720538429
chr10	29691100	29692100	0.11725606462080715
chr10	29691200	29692200	0.20258021335010165
chr10	29691300	29692300	0.6451435951653515
chr10	29691400	29692400	1.1259591901226649
chr10	29691500	29692500	0.6610941929803354
chr10	29691600	29692600	1.165856083362221
chr10	29691700	29692700	1.0932114766989056
chr10	29691800	29692800	1.0720242227019192
chr10	29691900	29692900	1.0649057007446237
chr10	29692000	29693000	1.193085846968618
chr10	29692100	29693100	1.1468046117025994
chr10	29692200	29693200	1.4641908003706654
chr10	29693400	29694400	0.9947955131715842
chr10	29693500	29694500	0.7445045797576973
chr10	29693600	29694600	1.3094245827002868
chr10	29693700	29694700	0.7852265040589355
chr10	29693800	29694800	1.0417841441078628
chr10	29693900	29694900	0.9825770906744368
chr10	29694000	29695000	1.3039345174878898
chr10	29694100	29695100	1.3961967889272269
chr10	29694200	29695200	1.5162835382121207
chr10	29694300	29695300	1.2677694197513192
chr10	29694400	29695400	0.8181573617146014
chr10	29694500	29695500	0.4786174914887234
chr10	29694600	29695600	-0.2870810281563737
chr10	29694700	29695700	-0.03460048870870771
chr10	29694800	29695800	-0.6135366561605571
chr10	29700500	29701500	0.7161816353169214
chr10	29700600	29701600	0.5598413335934395
chr10	29700700	29701700	0.6419265920892249
chr10	29700800	29701800	0.6904058590849108
chr10	29700900	29701900	1.1038957810158732
chr10	29701000	29702000	1.0528946122216543
chr10	29701100	29702100	0.9930004609534911
chr10	29702200	29703200	1.7223914236639342
chr10	29702300	29703300	2.1474858673753996
chr10	29702400	29703400	2.0841304814412225
chr10	29702500	29703500	1.9499406779428865
chr10	29702600	29703600	1.7105391935526617
chr10	29702700	29703700	1.3728977737959769
chr10	29702800	29703800	1.5980369537169419
chr10	29702900	29703900	2.2714694631099634
chr10	29703000	29704000	0.8120100956151852
chr10	29703100	29704100	0.8734977457049743
chr10	29703200	29704200	0.3780852668207039
chr10	29703300	29704300	0.4577282183576202
chr10	29703400	29704400	0.528815509006785
chr10	29703500	29704500	0.5174796754305411
chr10	29703600	29704600	0.3801105229551599
chr10	29703700	29704700	0.48539429978195703
chr10	29703800	29704800	0.7702041298014894
chr10	29703900	29704900	0.2158011819198758
chr10	29704000	29705000	0.7785429663301713
chr10	29704100	29705100	0.6300026603978468
chr10	29704200	29705200	1.454764384093585
chr10	29704300	29705300	1.1220385589456772
chr10	29704400	29705400	0.8441910328365925
chr10	29704500	29705500	1.0555632856984771
chr10	29704600	29705600	1.0839844654546882
chr10	29704700	29705700	1.560497090805729
chr10	29704800	29705800	1.4761640844350716
chr10	29704900	29705900	1.82509967537036
chr10	29705000	29706000	1.7606823035318715
chr10	29705100	29706100	1.9398285371207769
chr10	29705200	29706200	1.4983535622602138
chr10	29705300	29706300	1.431791349231611
chr10	29705400	29706400	1.6449402126363968
chr10	29705500	29706500	1.4483977624752693
chr10	29705600	29706600	1.3259835368146058
chr10	29705700	29706700	0.4918134052621434
chr10	29705800	29706800	0.10388277639951952
chr10	29708300	29709300	1.2090258180985487
chr10	29708400	29709400	1.2569117570506898
chr10	29709000	29710000	1.7090749945121415
chr10	29709100	29710100	2.729668743103196
chr10	29709200	29710200	3.388937460298155
chr10	29709300	29710300	3.644468470212714
chr10	29709400	29710400	3.659090395769464
chr10	29709500	29710500	3.5466725187678607
chr10	29709600	29710600	3.339877257480454
chr10	29709700	29710700	3.3142452128448414
chr10	29709800	29710800	2.554552391613832
chr10	29709900	29710900	2.3031146389367745
chr10	29711600	29712600	1.3129553846982334
chr10	29711700	29712700	1.9547113869130093
chr10	29711800	29712800	1.3915931964032469
chr10	29711900	29712900	1.0181448917424378
chr10	29712000	29713000	1.2585862860608317
chr10	29712100	29713100	1.0708139383799
chr10	29712200	29713200	1.27454330284556
chr10	29712300	29713300	1.3249913579824275
chr10	29712400	29713400	1.829766328063371
chr10	29712500	29713500	1.6543340296483957
chr10	29712600	29713600	1.6690431275787758
chr10	29712700	29713700	1.3568845587764844
chr10	29712800	29713800	2.0271036046401743
chr10	29712900	29713900	2.4521475688017116
chr10	29713000	29714000	1.9270150451194483
chr10	29713100	29714100	2.073179992686705
chr10	29713200	29714200	1.3528606474703453
chr10	29713300	29714300	1.08265238468213
chr10	29713400	29714400	0.5636818225624466
chr10	29713500	29714500	0.8177074133241636
chr10	29713600	29714600	0.3429725612917874
chr10	29713700	29714700	0.03832837033077207
chr10	29713800	29714800	-0.2216828580992256
chr10	29713900	29714900	-0.19573315416943696
chr10	29715000	29716000	2.5600962647842618
chr10	29715100	29716100	2.336286907515038
chr10	29715200	29716200	2.4762445001467404
chr10	29715300	29716300	2.691256691566274
chr10	29715400	29716400	2.4417137450915822
chr10	29715500	29716500	1.844135791719143
chr10	29715600	29716600	1.975726629447789
chr10	29715700	29716700	1.6347779229255686
chr10	29715800	29716800	0.951379047167626
chr10	29715900	29716900	0.4376079888626663
chr10	29716000	29717000	0.561993107722271
chr10	29716100	29717100	0.4106261352869144
chr10	29716200	29717200	0.5078114163046176
chr10	29717300	29718300	0.4710122231256717
chr10	29718300	29719300	1.1366437373189118
chr10	29718400	29719400	0.9958479898989124
chr10	29718500	29719500	0.9827780613113436
chr10	29718600	29719600	0.8676750697266616
chr10	29718700	29719700	0.4327380980685207
chr10	29718800	29719800	1.0457710856634368
chr10	29718900	29719900	1.1018223862682417
chr10	29719000	29720000	0.6217853569070647
chr10	29719100	29720100	0.5857468631211501
chr10	29719200	29720200	0.7401332745594289
chr10	29719300	29720300	0.4331597418927517
chr10	29721600	29722600	-0.24317515273154244
chr10	29722100	29723100	0.4043630382315564
chr10	29722200	29723200	0.2811111175695188
chr10	29722300	29723300	0.3264875999648937
chr10	29722400	29723400	0.8750915727273081
chr10	29722500	29723500	1.0351313893135146
chr10	29722600	29723600	1.1016362622516027
chr10	29722700	29723700	1.4901139946473434
chr10	29722800	29723800	2.0864609207892717
chr10	29722900	29723900	1.8836443465305281
chr10	29723000	29724000	1.585239915473171
chr10	29723100	29724100	1.7060966600723382
chr10	29723200	29724200	2.2368925200092327
chr10	29725100	29726100	-0.2574822093465711
chr10	29725200	29726200	-0.7018317176944867
chr10	29725300	29726300	-0.8173340222713925
chr10	29725400	29726400	-0.3498594282927533
chr10	29725500	29726500	-0.15237646756480067
chr10	29725600	29726600	0.21040890488089525
chr10	29725700	29726700	-0.1434030518074452
chr10	29725800	29726800	-0.0025671343075216106
chr10	29725900	29726900	0.7050397634532851
chr10	29726000	29727000	1.4696608523039505
chr10	29726100	29727100	2.1507606435496966
chr10	29726200	29727200	2.5782783608168005
chr10	29726300	29727300	2.6177370661344663
chr10	29726400	29727400	2.350138363137322
chr10	29726500	29727500	2.6060787656978377
chr10	29726600	29727600	2.2176602509673216
chr10	29726700	29727700	2.7313007679165207
chr10	29727800	29728800	1.3195187976811928
chr10	29729900	29730900	-0.8842694465639261
chr10	29730000	29731000	-0.8766051937567876
chr10	29730100	29731100	-0.8069501678162225
chr10	29730200	29731200	-1.0494556991896409
chr10	29730300	29731300	-1.000055594630293
chr10	29730400	29731400	-0.14904633739850598
chr10	29732300	29733300	1.7489203907827078
chr10	29732400	29733400	2.402355499630707
chr10	29732500	29733500	2.490118309641208
chr10	29732600	29733600	2.58090894418178
chr10	29732700	29733700	2.6817991688620086
chr10	29732800	29733800	2.506983558926105
chr10	29732900	29733900	2.7739993972540327
chr10	29733000	29734000	2.8767107817211293
chr10	29733100	29734100	2.560929533210001
chr10	29733200	29734200	3.2643459376382533
chr10	29733300	29734300	2.986046366579974
chr10	29733400	29734400	2.234156319813178
chr10	29733500	29734500	2.2140321414041453
chr10	29733600	29734600	2.2074453789915296
chr10	29733700	29734700	1.2159726640089916
chr10	29733800	29734800	1.5043769753105756
chr10	29733900	29734900	1.7846552921040373
chr10	29734000	29735000	1.615344874265566
chr10	29734100	29735100	1.6440683428183824
chr10	29734200	29735200	0.9958540285242372
chr10	29734300	29735300	1.088501174231052
chr10	29734400	29735400	1.751831305139693
chr10	29734500	29735500	2.0699333510626
chr10	29734600	29735600	2.3764308728069303
chr10	29734700	29735700	3.1023782463700758
chr10	29734800	29735800	3.6063440176373383
chr10	29734900	29735900	3.2264620271099944
chr10	29735000	29736000	4.146387032754342
chr10	29735100	29736100	4.325065002674677
chr10	29735200	29736200	4.695134893592628
chr10	29735300	29736300	4.48154684192395
chr10	29735400	29736400	4.019039085646591
chr10	29735500	29736500	3.8374645198095862
chr10	29735600	29736600	3.656084239931256
chr10	29735700	29736700	4.0032011458201655
chr10	29735800	29736800	3.832963846208402
chr10	29735900	29736900	4.09084598253021
chr10	29736000	29737000	3.120078127129867
chr10	29736100	29737100	3.2119726537770568
chr10	29736200	29737200	2.6443073205154057
chr10	29736300	29737300	3.102936094934838
chr10	29736400	29737400	3.5895945428169287
chr10	29736500	29737500	3.709663425793984
chr10	29736600	29737600	3.81677074590811
chr10	29736700	29737700	3.7376907327066387
chr10	29736800	29737800	3.391963400121553
chr10	29736900	29737900	3.597910104589411
chr10	29737000	29738000	3.4282317798954973
chr10	29737100	29738100	2.870618312997957
chr10	29737200	29738200	3.3462940214137222
chr10	29737300	29738300	3.2283861622332046
chr10	29737400	29738400	3.0216587571568803
chr10	29739100	29740100	-1.0546622317039414
chr10	29739200	29740200	-1.1188720335945468
chr10	29739300	29740300	-0.9053345598222832
chr10	29739400	29740400	-1.2031380110164471
chr10	29739500	29740500	-0.5027174795994369
chr10	29739600	29740600	-0.5021365426802546
chr10	29739700	29740700	0.2235423892498903
chr10	29739800	29740800	0.16407692125051915
chr10	29739900	29740900	0.1935843114996456
chr10	29740000	29741000	0.7119787336601703
chr10	29740100	29741100	1.2346204295988057
chr10	29740200	29741200	1.1381186737563915
chr10	29740300	29741300	1.5660338475720708
chr10	29740400	29741400	1.545916439651034
chr10	29740500	29741500	1.2227947473434708
chr10	29740600	29741600	0.7848917027661191
chr10	29740700	29741700	0.7693268173311459
chr10	29740800	29741800	0.26889903006380805
chr10	29740900	29741900	0.3092842126300421
chr10	29741000	29742000	0.549461412310366
chr10	29741100	29742100	0.26221966338327163
chr10	29741200	29742200	-0.12470954313127346
chr10	29741300	29742300	-0.7936083685600057
chr10	29741400	29742400	-0.3198646945657321
chr10	29742500	29743500	-1.0215813104371152
chr10	29742600	29743600	-0.7904011316089901
chr10	29742700	29743700	-0.5748735121015701
chr10	29742800	29743800	-0.5978962197713883
chr10	29742900	29743900	-0.5379810440260616
chr10	29743000	29744000	-0.48408006741607623
chr10	29743100	29744100	-0.5393713226383801
chr10	29743200	29744200	0.4681046256348062
chr10	29747600	29748600	0.5070842142262812
chr10	29747700	29748700	0.2765317464264521
chr10	29747800	29748800	0.1366874773438463
chr10	29747900	29748900	0.11020872946673443
chr10	29748000	29749000	0.46563476019069994
chr10	29748100	29749100	0.92830443488323
chr10	29748200	29749200	0.2423721054120876
chr10	29748300	29749300	-0.0066097877679591925
chr10	29748400	29749400	-0.5475975234314996
chr10	29748500	29749500	-0.4547114380492837
chr10	29748600	29749600	-0.8011148836233616
chr10	29748700	29749700	-0.5028825335795306
chr10	29748800	29749800	0.054346496061912115
chr10	29748900	29749900	0.1996487970107017
chr10	29749000	29750000	-0.032317929369238114
chr10	29749100	29750100	-0.707993150259749
chr10	29749200	29750200	-0.5278756689238715
chr10	29749300	29750300	-0.2173068625024716
chr10	29749400	29750400	0.17471362368246438
chr10	29749500	29750500	0.2553732941571881
chr10	29749600	29750600	0.5694844894846522
chr10	29749700	29750700	0.09148335531051124
chr10	29749800	29750800	-0.7201884174379122
chr10	29749900	29750900	-0.867928531704688
chr10	29750000	29751000	-1.1879666674834546
chr10	29750100	29751100	-1.1951714809463876
chr10	29750200	29751200	-1.0143062440099495
chr10	29750300	29751300	-1.15967663210424
chr10	29750400	29751400	-0.5836249559413882
chr10	29750500	29751500	-0.9830686409660429
chr10	29750600	29751600	-0.9652635603455396
chr10	29750700	29751700	-1.0678051480802526
chr10	29750800	29751800	-0.7216733786313213
chr10	29750900	29751900	-0.13850391230430484
chr10	29751000	29752000	0.7409659191814324
chr10	29751100	29752100	1.0521961030944182
chr10	29751200	29752200	1.3598722121378133
chr10	29751300	29752300	1.4948572732798844
chr10	29751400	29752400	1.3049164371978208
chr10	29751500	29752500	1.6524125413935122
chr10	29751600	29752600	1.7483885095568317
chr10	29751700	29752700	2.337197969811044
chr10	29751800	29752800	2.2634654458025016
chr10	29752300	29753300	0.5239361978290584
chr10	29752400	29753400	-0.07735176043688588
chr10	29752500	29753500	0.5700336688705778
chr10	29752600	29753600	0.5800007152427447
chr10	29752700	29753700	1.2512370292968962
chr10	29752800	29753800	1.53162488500842
chr10	29752900	29753900	1.5187824972683501
chr10	29753000	29754000	1.6725061290341652
chr10	29753100	29754100	2.0626803561362506
chr10	29753200	29754200	1.4653669089242205
chr10	29753300	29754300	1.9159098175814795
chr10	29753400	29754400	2.110743672158324
chr10	29753500	29754500	1.4677006040112186
chr10	29753600	29754600	1.5313065599966824
chr10	29753700	29754700	1.0472677078165864
chr10	29753800	29754800	0.9795973559321252
chr10	29753900	29754900	1.114588984044944
chr10	29754000	29755000	1.3161037351023697
chr10	29754100	29755100	0.9613438007386248
chr10	29754200	29755200	1.2900222788424829
chr10	29755300	29756300	0.048042410057197074
chr10	29755400	29756400	-0.2455595818358618
chr10	29755500	29756500	-0.5103350474621424
chr10	29755600	29756600	0.002838476398707561
chr10	29755700	29756700	-0.3093394789431782
chr10	29755800	29756800	-0.8482922360953206
chr10	29755900	29756900	-1.4227924208105234
chr10	29756000	29757000	-0.729267798566207
chr10	29756100	29757100	-1.4104578673575592
chr10	29756200	29757200	-1.665693478167786
chr10	29756300	29757300	-1.635685218864274
chr10	29756400	29757400	-1.0888795100429791
chr10	29756500	29757500	-0.9858043620889144
chr10	29756600	29757600	-1.2052330394852702
chr10	29756700	29757700	-1.011441457795775
chr10	29756800	29757800	-0.17582867091864154
chr10	29756900	29757900	0.7957627056363106
chr10	29757000	29758000	0.5285603386259764
chr10	29757100	29758100	0.2277587075014605
chr10	29757200	29758200	0.5045433704590406
chr10	29757300	29758300	0.7992125255321795
chr10	29757400	29758400	0.1956809066589931
chr10	29757500	29758500	0.16520334666294553
chr10	29757600	29758600	-0.03390062718980225
chr10	29757700	29758700	-0.16849273964612718
chr10	29757800	29758800	-0.4633876705946934
chr10	29757900	29758900	-1.022725304068375
chr10	29758000	29759000	-0.784311834926307
chr10	29758100	29759100	0.015451167223208169
chr10	29758200	29759200	-0.5292448458082629
chr10	29758300	29759300	-1.299063724479869
chr10	29758400	29759400	-0.5897080073785187
chr10	29758500	29759500	-0.35674913648545625
chr10	29758600	29759600	-0.10538046010901864
chr10	29758700	29759700	-0.2433216861201503
chr10	29758800	29759800	-0.2440977632087513
chr10	29758900	29759900	-0.1440930214451176
chr10	29760100	29761100	1.4350916802805516
chr10	29760200	29761200	0.9844573667752315
chr10	29760300	29761300	1.0182536827393434
chr10	29760400	29761400	0.8639055447822109
chr10	29760500	29761500	0.5383949059306119
chr10	29760600	29761600	0.7593534952669375
chr10	29760700	29761700	1.1384321189817097
chr10	29760800	29761800	0.9011076645934852
chr10	29760900	29761900	0.5812465644422883
chr10	29761000	29762000	-0.23659443997957103
chr10	29761100	29762100	-0.7854613937476859
chr10	29761200	29762200	-1.1352151639913008
chr10	29761300	29762300	-1.5570136347733
chr10	29761400	29762400	-1.9467373777606
chr10	29761500	29762500	-1.6021135038519136
chr10	29761600	29762600	-2.1106609511739536
chr10	29761700	29762700	-2.309241812133933
chr10	29762700	29763700	0.4938428197131517
chr10	29762800	29763800	-0.36900344587155387
chr10	29762900	29763900	-0.19047698253679626
chr10	29763000	29764000	0.40041507583144026
chr10	29763100	29764100	-0.2435522669620957
chr10	29763200	29764200	-0.14702745643104176
chr10	29763300	29764300	-0.42903899781803184
chr10	29763400	29764400	-0.38105474039434223
chr10	29763500	29764500	-0.26511094726287543
chr10	29763600	29764600	0.3350424064208199
chr10	29763700	29764700	0.3645567470466222
chr10	29763800	29764800	1.3335665537847397
chr10	29763900	29764900	1.430347373366266
chr10	29764000	29765000	0.8373322699812659
chr10	29764100	29765100	1.3509108743567797
chr10	29764200	29765200	1.9079561922027832
chr10	29764300	29765300	1.7692154432336689
chr10	29764400	29765400	1.628573851496137
chr10	29764500	29765500	1.6906761184062018
chr10	29764600	29765600	1.3295558268930856
chr10	29764700	29765700	1.0819530836691946
chr10	29764800	29765800	1.5424387405438018
chr10	29764900	29765900	1.5769008510293239
chr10	29765000	29766000	1.543935498779101
chr10	29765100	29766100	0.8647011645893857
chr10	29765200	29766200	0.5036759143124782
chr10	29765300	29766300	0.11355225789080367
chr10	29765400	29766400	0.2299975923664473
chr10	29765500	29766500	0.051027544276445014
chr10	29765600	29766600	-0.5293658807093611
chr10	29765700	29766700	-0.004124931494425081
chr10	29765800	29766800	-0.3548019827581159
chr10	29765900	29766900	-0.6451928422429934
chr10	29766000	29767000	-0.8435763848979995
chr10	29766100	29767100	0.07560610129407425
chr10	29766200	29767200	0.09657422219690576
chr10	29766300	29767300	0.6436748838064718
chr10	29766400	29767400	0.4147639081941961
chr10	29766500	29767500	0.33990508733860475
chr10	29766600	29767600	0.7751356871900933
chr10	29766700	29767700	0.5390145547525983
chr10	29766800	29767800	0.4980029462743428
chr10	29766900	29767900	0.6515970849264261
chr10	29767000	29768000	1.236401151017466
chr10	29767100	29768100	0.923930846213731
chr10	29767200	29768200	0.43259432567400335
chr10	29767300	29768300	0.5859988365632045
chr10	29767400	29768400	0.5846337794339949
chr10	29767500	29768500	0.31166967296626225
chr10	29767600	29768600	0.5300326087965764
chr10	29767700	29768700	0.3592698762341169
chr10	29767800	29768800	-0.1472323692133397
chr10	29767900	29768900	-0.4250108479183745
chr10	29768000	29769000	-1.0634820481452654
chr10	29768100	29769100	-0.8687369513197042
chr10	29768200	29769200	-0.5599870814020255
chr10	29768300	29769300	-0.8501291329937268
chr10	29768400	29769400	-0.7904300228762751
chr10	29768500	29769500	-0.3679545360223268
chr10	29768600	29769600	-0.739020122069122
chr10	29768700	29769700	-0.4087106556540657
chr10	29768800	29769800	-0.3288452540517864
chr10	29768900	29769900	-0.780837544306622
chr10	29769000	29770000	-0.7831172036157077
chr10	29769100	29770100	-1.6400410360305386
chr10	29769200	29770200	-1.3419631038498707
chr10	29769300	29770300	-0.92845508385748
chr10	29769400	29770400	-0.4170753267539557
chr10	29769500	29770500	-0.1494136694114072
chr10	29769600	29770600	-0.1796861483684236
chr10	29769700	29770700	0.2437758709530969
chr10	29769800	29770800	0.07118066868713799
chr10	29769900	29770900	0.2073727859464388
chr10	29770000	29771000	0.320284027226156
chr10	29770100	29771100	1.1090023767851829
chr10	29770200	29771200	0.9652504087499088
chr10	29770300	29771300	0.1045777363323982
chr10	29770400	29771400	-0.004640707620184093
chr10	29770500	29771500	-0.3147100800789063
chr10	29770600	29771600	-0.5453281320419318
chr10	29770700	29771700	-1.2058354433811331
chr10	29770800	29771800	-1.3998289041147944
chr10	29770900	29771900	-1.405100001784549
chr10	29771000	29772000	-0.7663791703550589
chr10	29771100	29772100	-1.2462012018817168
chr10	29771200	29772200	-1.5385036753706989
chr10	29771300	29772300	-1.7775652400269
chr10	29771400	29772400	-2.8956794768557965
chr10	29771500	29772500	-3.2386452591766184
chr10	29771600	29772600	-2.5832590382023324
chr10	29771700	29772700	-2.177428734150864
chr10	29771800	29772800	-1.9724893519075883
chr10	29771900	29772900	-1.7891154627911905
chr10	29772000	29773000	-1.7682128398131842
chr10	29772100	29773100	-1.8954775197661158
chr10	29772200	29773200	-1.9264883334075893
chr10	29772300	29773300	-1.5607517886865856
chr10	29772400	29773400	-0.5526220089251254
chr10	29772500	29773500	0.17772310853569964
chr10	29772600	29773600	-0.07936823823986165
chr10	29772700	29773700	-0.14745011759089313
chr10	29772800	29773800	0.3269932690736849
chr10	29772900	29773900	0.310402833531686
chr10	29773000	29774000	-0.32521047249279833
chr10	29773100	29774100	0.08387106576825851
chr10	29773200	29774200	0.29736185999915143
chr10	29773300	29774300	0.7169398114119382
chr10	29774400	29775400	-1.5663440664537471
chr10	29774500	29775500	-1.1933790161619342
chr10	29774600	29775600	-1.28307734125844
chr10	29774700	29775700	-1.192873427997252
chr10	29774800	29775800	-0.6239788014490146
chr10	29774900	29775900	-1.2051235070373258
chr10	29775000	29776000	-0.40718117674590587
chr10	29775100	29776100	-0.2277693749519084
chr10	29775200	29776200	-0.2940251284765153
chr10	29775300	29776300	0.16975833169072582
chr10	29775400	29776400	1.0146074566296843
chr10	29775500	29776500	0.789345715899726
chr10	29775600	29776600	1.2051478696625384
chr10	29775700	29776700	0.4891494883581417
chr10	29777800	29778800	-0.26888576746831355
chr10	29777900	29778900	0.08353482031026148
chr10	29778000	29779000	-0.5301323892937404
chr10	29778100	29779100	-0.42861702290500536
chr10	29778200	29779200	0.10380227622427496
chr10	29778300	29779300	-0.021940562146071863
chr10	29778400	29779400	-0.14267571835055826
chr10	29778500	29779500	-0.3014393600493689
chr10	29778600	29779600	-0.2616849333112751
chr10	29778700	29779700	-0.4713660820330787
chr10	29778800	29779800	-0.011198679116612058
chr10	29778900	29779900	0.47524515246304
chr10	29779000	29780000	1.3359811526565153
chr10	29782400	29783400	-1.4599118715113175
chr10	29782500	29783500	-1.4073047398723069
chr10	29782600	29783600	-1.6014400817547805
chr10	29782700	29783700	-1.946346581260696
chr10	29782800	29783800	-0.9339536194212532
chr10	29782900	29783900	-0.9975595583735136
chr10	29783000	29784000	-0.6867660181290423
chr10	29783100	29784100	-0.7159063585534035
chr10	29783200	29784200	-0.8921408620432678
chr10	29784300	29785300	-2.1606816378608302
chr10	29784400	29785400	-2.7891149537254654
chr10	29784500	29785500	-3.1412575134512366
chr10	29784600	29785600	-2.899262555173405
chr10	29784700	29785700	-1.7470280158007006
chr10	29784800	29785800	-1.4321207662082651
chr10	29784900	29785900	-1.053919528326568
chr10	29785000	29786000	-1.0325440276631075
chr10	29785100	29786100	-0.7456322188435162
chr10	29785200	29786200	0.1924680195323813
chr10	29785300	29786300	-0.03396054906456051
chr10	29785400	29786400	0.7965790606924283
chr10	29785500	29786500	1.3301198071508549
chr10	29785600	29786600	1.8139340268446318
chr10	29786100	29787100	0.6412464936843423
chr10	29789500	29790500	-0.6869471385176197
chr10	29789600	29790600	-0.3856605474539203
chr10	29789700	29790700	-0.21332494815570774
chr10	29789800	29790800	-0.10472334108686868
chr10	29789900	29790900	0.015540855420221803
chr10	29790000	29791000	0.030318535742025064
chr10	29790100	29791100	-0.8171140867875345
chr10	29790200	29791200	-0.7165804760280845
chr10	29790300	29791300	-0.04254679346172265
chr10	29790400	29791400	0.2945114893472089
chr10	29790500	29791500	0.4824912453743661
chr10	29790600	29791600	0.4168480944607031
chr10	29790700	29791700	0.6884103561116515
chr10	29790800	29791800	0.9319967020691554
chr10	29790900	29791900	1.0936798861532455
chr10	29791000	29792000	1.000104583820291
chr10	29791100	29792100	1.4306958627964368
chr10	29791200	29792200	1.4011935667677031
chr10	29791300	29792300	0.99113753345538
chr10	29791400	29792400	0.12912705607364655
chr10	29791500	29792500	-0.2825243570311892
chr10	29791600	29792600	-0.3894933258046343
chr10	29791700	29792700	-1.3988696012177282
chr10	29792500	29793500	-1.3430359772669438
chr10	29792600	29793600	-1.7247983606108213
chr10	29792700	29793700	-1.2449171508488523
chr10	29792800	29793800	-1.1712703150554242
chr10	29792900	29793900	-0.7593896551817219
chr10	29793000	29794000	-0.9092602974692319
chr10	29793100	29794100	-1.4070801181241497
chr10	29793200	29794200	-1.6377712615116864
chr10	29793300	29794300	-1.8849804792537082
chr10	29793400	29794400	-1.532178370321344
chr10	29793500	29794500	-1.4141511321221625
chr10	29793600	29794600	-0.9579993941032208
chr10	29793700	29794700	-1.1279960423150992
chr10	29793800	29794800	-1.166414288740503
chr10	29793900	29794900	-1.1844132506253455
chr10	29794000	29795000	-0.8978092746343531
chr10	29794100	29795100	-0.5380995774245164
chr10	29795200	29796200	-1.261724860868437
chr10	29795300	29796300	-0.9633514283657706
chr10	29795400	29796400	-1.6454528956215049
chr10	29795500	29796500	-1.991284051777181
chr10	29795600	29796600	-1.5005664240274408
chr10	29795700	29796700	-1.586906986611197
chr10	29795800	29796800	-1.3439526140783942
chr10	29795900	29796900	-1.05627558199626
chr10	29796000	29797000	-1.0560122706978317
chr10	29796100	29797100	-1.7223809748293548
chr10	29796200	29797200	-1.3690512626828923
chr10	29796300	29797300	-1.6004630217647502
chr10	29796400	29797400	-1.332474236550512
chr10	29796500	29797500	-1.4633424829178794
chr10	29796600	29797600	-2.2899579542190485
chr10	29796700	29797700	-1.8666272361140928
chr10	29796800	29797800	-1.5458227425562354
chr10	29796900	29797900	-1.8224069019098472
chr10	29797000	29798000	-1.1597891696772051
chr10	29797100	29798100	-0.4549065731262286
chr10	29797200	29798200	-0.6040099833960799
chr10	29797300	29798300	-0.5247170480774239
chr10	29797400	29798400	-0.14993677131320374
chr10	29797500	29798500	0.2625517305689198
chr10	29797600	29798600	1.0313007361267006
chr10	29797700	29798700	0.6822558854479224
chr10	29797800	29798800	0.3265115346447404
chr10	29798600	29799600	-2.4611060383184933
chr10	29798700	29799700	-2.184688253573929
chr10	29798800	29799800	-2.1312413391123988
chr10	29798900	29799900	-2.1683204684060646
chr10	29799000	29800000	-2.4639429070687378
chr10	29799100	29800100	-2.486761919411631
chr10	29799200	29800200	-2.2774842506775927
chr10	29799300	29800300	-2.3185168488050194
chr10	29799400	29800400	-0.9121772647230341
chr10	29799500	29800500	-1.189121272447032
chr10	29799600	29800600	-2.2852840233394014
chr10	29799700	29800700	-3.2406442761786662
chr10	29799800	29800800	-3.354733986644143
chr10	29799900	29800900	-2.474861442489053
chr10	29800000	29801000	-2.204362378346718
chr10	29800100	29801100	-1.7650589738240985
chr10	29800200	29801200	-1.968161212282191
chr10	29800300	29801300	-2.259627427517348
chr10	29800400	29801400	-2.8073416429542286
chr10	29800500	29801500	-2.804818925459413
chr10	29800600	29801600	-1.845921644714996
chr10	29800700	29801700	-1.0607340385090909
chr10	29800800	29801800	-0.5887272297537456
chr10	29800900	29801900	-1.2288330271078356
chr10	29801000	29802000	-0.813357662777893
chr10	29801100	29802100	-1.1546692273977903
chr10	29801200	29802200	-1.3590203592062324
chr10	29801300	29802300	-1.4205714914293683
chr10	29801400	29802400	-1.5896461103489885
chr10	29801500	29802500	-1.5642355779108208
chr10	29801600	29802600	-1.405853672390824
chr10	29801700	29802700	-1.3216113124152755
chr10	29802700	29803700	-1.2539740503959755
chr10	29802800	29803800	-0.7013760476435857
chr10	29802900	29803900	-1.1114685376850346
chr10	29803000	29804000	-1.00127046378611
chr10	29803100	29804100	-0.13983784187351625
chr10	29803200	29804200	0.1391602052410102
chr10	29803300	29804300	0.3182753294425495
chr10	29803400	29804400	0.5461680178393473
chr10	29803500	29804500	0.7391991249585722
chr10	29803600	29804600	1.2098205922936909
chr10	29803700	29804700	0.1373179937831189
chr10	29803800	29804800	-0.4229105938389715
chr10	29803900	29804900	-0.6439190241663693
chr10	29804000	29805000	-0.6083501036414503
chr10	29804100	29805100	-1.1547821015441393
chr10	29804200	29805200	-0.8575281930629933
chr10	29804300	29805300	-0.4500486871252798
chr10	29804400	29805400	-1.1610368535451454
chr10	29804500	29805500	-0.7374834035686963
chr10	29804600	29805600	-0.8592923174601297
chr10	29804700	29805700	-0.453503761250693
chr10	29804800	29805800	-0.6351318046589635
chr10	29804900	29805900	-0.13046090492999435
chr10	29805000	29806000	-0.1756990528910111
chr10	29805100	29806100	-0.17828483644961568
chr10	29805200	29806200	-0.4469951593722323
chr10	29805300	29806300	-1.7098089429578152
chr10	29805400	29806400	-0.4930294836314818
chr10	29805500	29806500	-1.1321362837970994
chr10	29805600	29806600	-1.6448429081981824
chr10	29805700	29806700	-1.573580375199554
chr10	29805800	29806800	-1.731164123544109
chr10	29805900	29806900	-1.5942456082991645
chr10	29806000	29807000	-0.902521262447038
chr10	29806100	29807100	-0.6135508187414358
chr10	29807200	29808200	-0.05061314256280103
chr10	29807300	29808300	-1.0271836404721035
chr10	29807400	29808400	-1.9839287602213145
chr10	29807500	29808500	-2.1151502694935345
chr10	29807600	29808600	-2.1065319476745272
chr10	29807700	29808700	-1.0357756361985722
chr10	29807800	29808800	-0.8289226596545595
chr10	29807900	29808900	-1.0178983875771377
chr10	29808000	29809000	-0.6528644561670714
chr10	29808100	29809100	-0.32334380455805706
chr10	29808200	29809200	-0.031233363150618164
chr10	29808300	29809300	0.2936786940931129
chr10	29808400	29809400	0.8434704989804337
chr10	29808500	29809500	0.7504859185250748
chr10	29808600	29809600	0.6344403376244887
chr10	29808700	29809700	0.5268635566591573
chr10	29808800	29809800	0.3759379896364333
chr10	29808900	29809900	0.822240547601588
chr10	29809000	29810000	-0.0523858559102693
chr10	29809100	29810100	-0.6561270535361547
chr10	29809200	29810200	-0.4815474446681038
chr10	29809300	29810300	-0.7089895720576689
chr10	29809400	29810400	-0.8048728931885875
chr10	29809500	29810500	-0.5045264164867571
chr10	29809600	29810600	-0.4855996171470237
chr10	29809700	29810700	-1.0420550829532638
chr10	29809800	29810800	-0.5647754764832842
chr10	29809900	29810900	-0.7350449066058335
chr10	29810000	29811000	-0.29444802728956765
chr10	29810100	29811100	0.3695935456352877
chr10	29810200	29811200	-0.103220610997049
chr10	29811000	29812000	-0.7019127560568751
chr10	29811100	29812100	-0.463932420295968
chr10	29811200	29812200	-0.1425965856882788
chr10	29811300	29812300	-0.062486487547179385
chr10	29811400	29812400	-0.012042751645046852
chr10	29811500	29812500	0.11042654898155264
chr10	29811600	29812600	0.2862886228916755
chr10	29811700	29812700	0.5957284299538208
chr10	29811800	29812800	0.9575231713270445
chr10	29811900	29812900	0.9659888873441256
chr10	29812000	29813000	0.8274573108062762
chr10	29812100	29813100	0.3711972197229836
chr10	29812200	29813200	0.1139970097337812
chr10	29812300	29813300	0.11782314900019167
chr10	29812400	29813400	-0.033216739486421426
chr10	29812500	29813500	-0.18894999408050492
chr10	29812600	29813600	-0.2392162829218581
chr10	29812700	29813700	-0.783617527323052
chr10	29812800	29813800	-0.4636910477531605
chr10	29812900	29813900	-0.5205978189783818
chr10	29813000	29814000	-0.7480251549637036
chr10	29813100	29814100	-0.02383677331930004
chr10	29813200	29814200	-0.07672905557093491
chr10	29813300	29814300	-0.09937595369224356
chr10	29813400	29814400	0.3396029743617312
chr10	29813500	29814500	0.6922787519495088
chr10	29813600	29814600	0.7934088666975513
chr10	29813700	29814700	1.4475493346560857
chr10	29813800	29814800	1.0656571551977276
chr10	29813900	29814900	1.1774900403801014
chr10	29814000	29815000	0.8860904065078873
chr10	29814100	29815100	0.031435463374138134
chr10	29814200	29815200	0.09366830848532648
chr10	29814300	29815300	0.04348406356348996
chr10	29814400	29815400	-0.6689787920009244
chr10	29814500	29815500	-0.9919800387341638
chr10	29814600	29815600	-1.1850493334118066
chr10	29816600	29817600	0.8090201437960101
chr10	29816700	29817700	0.6127261447711146
chr10	29816800	29817800	1.1818649016529492
chr10	29816900	29817900	1.299202388338061
chr10	29817000	29818000	0.9310117330346218
chr10	29817100	29818100	0.7983711701857126
chr10	29817200	29818200	0.4813963648265765
chr10	29817300	29818300	0.5021853686109762
chr10	29817400	29818400	0.6515488767374366
chr10	29817500	29818500	0.32195049953742066
chr10	29817600	29818600	0.1843128216871928
chr10	29817700	29818700	0.3116405092633161
chr10	29817800	29818800	-0.09353091963074066
chr10	29817900	29818900	-0.277545263155286
chr10	29818000	29819000	-0.11014227410245564
chr10	29818100	29819100	0.3446215568217254
chr10	29818200	29819200	0.886832588829495
chr10	29818300	29819300	0.6723691430746505
chr10	29818400	29819400	0.44486469739801937
chr10	29818500	29819500	0.7786121091283341
chr10	29818600	29819600	1.1109219198755738
chr10	29818700	29819700	1.4826700709435046
chr10	29818800	29819800	1.01728248891353
chr10	29818900	29819900	0.9506832790515204
chr10	29819000	29820000	0.7675061678960059
chr10	29819100	29820100	0.9264478095306701
chr10	29819200	29820200	0.8173979583677174
chr10	29819300	29820300	1.2266457057503213
chr10	29819400	29820400	1.3100331728434615
chr10	29821000	29822000	0.04134181383447431
chr10	29821100	29822100	-0.08036825647871737
chr10	29821200	29822200	0.3835969416759361
chr10	29821300	29822300	0.19954760402184668
chr10	29821400	29822400	-0.05148777422073901
chr10	29821500	29822500	0.1084374731897816
chr10	29821600	29822600	0.6152059760280462
chr10	29821700	29822700	1.0469063197448876
chr10	29821800	29822800	1.087761022971358
chr10	29821900	29822900	1.465808573970299
chr10	29822000	29823000	1.786712857470489
chr10	29822100	29823100	1.896674260002416
chr10	29822200	29823200	1.0030384478818364
chr10	29822300	29823300	1.0051335414031264
chr10	29822400	29823400	0.8429390393700932
chr10	29822500	29823500	0.8002512331981032
chr10	29822600	29823600	0.15326465474037798
chr10	29822700	29823700	-0.5105532219948428
chr10	29822800	29823800	-0.3782116675983478
chr10	29822900	29823900	-0.6711118335266586
chr10	29823000	29824000	-0.5189411084311022
chr10	29823100	29824100	-0.8105000768021436
chr10	29823200	29824200	-0.7689002027957387
chr10	29823300	29824300	-0.9139849065602949
chr10	29823400	29824400	-0.5500530093369059
chr10	29824500	29825500	-0.4171093246314322
chr10	29824600	29825600	-0.09675205228288138
chr10	29824700	29825700	0.014270907649228459
chr10	29824800	29825800	0.6412575466118766
chr10	29824900	29825900	0.4875109177440695
chr10	29825000	29826000	-0.21451110472036933
chr10	29825100	29826100	-0.2770755872982165
chr10	29825200	29826200	-1.0170839528778972
chr10	29825300	29826300	-1.0914855361609554
chr10	29825400	29826400	-1.1897617322587088
chr10	29825500	29826500	-1.1246465305826483
chr10	29825600	29826600	-0.8999822692348166
chr10	29825700	29826700	-0.8918455615735555
chr10	29825800	29826800	-0.5688834477920559
chr10	29825900	29826900	-0.2346737761175928
chr10	29826400	29827400	-0.8124498843440534
chr10	29826600	29827600	-0.9626035026727262
chr10	29826700	29827700	-0.6448554370178293
chr10	29826800	29827800	-1.3393307958383416
chr10	29826900	29827900	-1.720580568099645
chr10	29827000	29828000	-1.9692685790792908
chr10	29827100	29828100	-2.219200405642177
chr10	29827200	29828200	-1.5904437500063977
chr10	29827300	29828300	-1.9207801954335968
chr10	29827400	29828400	-0.7147105611140034
chr10	29827500	29828500	-0.2802637831766531
chr10	29827600	29828600	-0.1564942580213216
chr10	29827700	29828700	-0.38804486573661057
chr10	29827800	29828800	-0.0039240648396882865
chr10	29827900	29828900	0.5952701975539261
chr10	29828000	29829000	1.1596904386537885
chr10	29828100	29829100	0.7144014343904908
chr10	29828200	29829200	0.019820366737063017
chr10	29828300	29829300	0.0740365259393271
chr10	29828400	29829400	-1.1190055041309277
chr10	29828500	29829500	-1.7078491277137848
chr10	29828600	29829600	-1.5416053693943683
chr10	29828700	29829700	-1.4275117047259298
chr10	29828800	29829800	-1.3225781303060269
chr10	29828900	29829900	-1.2375319423775717
chr10	29829000	29830000	-1.4440925217951648
chr10	29829100	29830100	-1.0139450990700316
chr10	29829200	29830200	-0.8473608171937419
chr10	29829300	29830300	-0.7557713902097779
chr10	29829400	29830400	-0.4191743546080197
chr10	29829500	29830500	-0.1890647673419
chr10	29829600	29830600	-0.9661414556991428
chr10	29829700	29830700	-1.1935142787087043
chr10	29829800	29830800	-1.0585374863659367
chr10	29829900	29830900	-1.1615034541392013
chr10	29830000	29831000	-0.5509650666186507
chr10	29830100	29831100	-1.460777489055526
chr10	29830200	29831200	-2.020833022519167
chr10	29830300	29831300	-2.0875477085319107
chr10	29830400	29831400	-1.5661417377038265
chr10	29830500	29831500	-1.3559486437052286
chr10	29830600	29831600	-0.7177316842444124
chr10	29830700	29831700	-1.1379666775715882
chr10	29830800	29831800	-1.7740742367205888
chr10	29830900	29831900	-2.32954476896712
chr10	29831000	29832000	-3.143305137315819
chr10	29831100	29832100	-1.867883985941463
chr10	29831200	29832200	-1.103230559374197
chr10	29831300	29832300	-0.8955956618784693
chr10	29831400	29832400	-1.5214051697072146
chr10	29831500	29832500	-1.4843121871435334
chr10	29831600	29832600	-1.5972828986077323
chr10	29831700	29832700	-1.6143508577693095
chr10	29831800	29832800	-1.3976023190352518
chr10	29831900	29832900	-1.2527757144465304
chr10	29832000	29833000	-0.7042525452534776
chr10	29832100	29833100	-1.6904803011844547
chr10	29832200	29833200	-1.4950091801221637
chr10	29832300	29833300	-1.1540952602944428
chr10	29832400	29833400	-0.7262924564939395
chr10	29832500	29833500	-0.7654322829846132
chr10	29832600	29833600	-0.8682091981080267
chr10	29832700	29833700	-0.09613365510189932
chr10	29832800	29833800	0.5563897563364426
chr10	29832900	29833900	1.0220420648330244
chr10	29833000	29834000	0.9577435971171924
chr10	29833100	29834100	1.4412807851670597
chr10	29833200	29834200	1.1402422137358332
chr10	29833300	29834300	1.2816077480466928
chr10	29833400	29834400	1.2257241465570474
chr10	29833500	29834500	1.1209345378850064
chr10	29833600	29834600	1.4379834325173573
chr10	29833700	29834700	0.910250847050668
chr10	29833800	29834800	0.6520925043148644
chr10	29833900	29834900	0.41541139934654536
chr10	29834000	29835000	0.45102724549520534
chr10	29834100	29835100	0.5354045185545204
chr10	29834200	29835200	0.25862597289254696
chr10	29834300	29835300	-0.188525138519594
chr10	29834400	29835400	-0.21880683925837874
chr10	29834500	29835500	0.14350813079451144
chr10	29834600	29835600	-0.2241215749785028
chr10	29834700	29835700	0.11220362013128274
chr10	29834800	29835800	-0.03301787944541733
chr10	29835100	29836100	-0.3782107327144405
chr10	29835200	29836200	-1.0525215235552583
chr10	29835300	29836300	-0.9400133776607544
chr10	29835400	29836400	-0.4974822772841164
chr10	29835500	29836500	-1.3429179888765284
chr10	29835600	29836600	-1.1279912257222011
chr10	29835700	29836700	-0.9901747623736588
chr10	29835800	29836800	-0.9462626910506932
chr10	29835900	29836900	-0.4040976708863496
chr10	29836000	29837000	0.002403037291209837
chr10	29836100	29837100	0.046334718917967706
chr10	29836200	29837200	0.7655080211546142
chr10	29836300	29837300	0.7717814495867378
chr10	29836400	29837400	0.5441921547880202
chr10	29836500	29837500	0.7079020743938901
chr10	29836600	29837600	0.5405307215144343
chr10	29836700	29837700	0.6793225973800776
chr10	29836800	29837800	0.6788818709997884
chr10	29836900	29837900	0.5988396905640626
chr10	29837000	29838000	0.07470765937669552
chr10	29837100	29838100	0.5330036219157194
chr10	29837200	29838200	0.13323688849604906
chr10	29837300	29838300	0.35055086139815217
chr10	29837400	29838400	0.10053336500141458
chr10	29837500	29838500	0.4730084558380282
chr10	29837600	29838600	0.6691860796129928
chr10	29837700	29838700	0.5247078150648993
chr10	29837800	29838800	0.8696551849043487
chr10	29837900	29838900	1.4774530924529743
chr10	29838900	29839900	0.6598418430492057
chr10	29839000	29840000	0.34254548772794713
chr10	29839100	29840100	0.6236496259098924
chr10	29839200	29840200	0.9648280401380552
chr10	29839300	29840300	1.3498769676537838
chr10	29839400	29840400	1.8630023732953245
chr10	29839500	29840500	1.3123872435190678
chr10	29839600	29840600	1.4718445141704293
chr10	29839700	29840700	1.0307807171023171
chr10	29839800	29840800	0.8648742077464443
chr10	29839900	29840900	1.2560003894286822
chr10	29840000	29841000	1.0540249334740535
chr10	29840100	29841100	1.1831715544711634
chr10	29840200	29841200	1.101770956860469
chr10	29840300	29841300	0.7570194996983683
chr10	29840400	29841400	0.3931305926520352
chr10	29840500	29841500	1.0137574663981366
chr10	29840600	29841600	0.5685016321879538
chr10	29840700	29841700	0.2857304821430139
chr10	29840800	29841800	0.5286977835949959
chr10	29840900	29841900	0.48940814571833
chr10	29841000	29842000	0.7982898299995081
chr10	29841100	29842100	0.5858034776350323
chr10	29841200	29842200	0.4733764371657122
chr10	29841300	29842300	1.1136922720785114
chr10	29841400	29842400	1.4763154103050504
chr10	29841500	29842500	1.129301651992493
chr10	29841600	29842600	1.409499789624452
chr10	29841700	29842700	2.075043603833333
chr10	29841800	29842800	2.0378313182316306
chr10	29841900	29842900	2.08847592503322
chr10	29842000	29843000	2.4678698783142665
chr10	29842100	29843100	2.29051895595928
chr10	29842200	29843200	2.470781162373647
chr10	29842300	29843300	1.7727884681866002
chr10	29842400	29843400	1.6419072123151723
chr10	29842500	29843500	1.4366359426087494
chr10	29842600	29843600	1.72110582321265
chr10	29842700	29843700	1.2941801023713362
chr10	29842900	29843900	0.7886121211919316
chr10	29843000	29844000	0.3999986616798778
chr10	29843600	29844600	0.37014148324892826
chr10	29843700	29844700	0.26061478205560995
chr10	29843800	29844800	0.1416037888343798
chr10	29843900	29844900	0.17711358106432698
chr10	29844000	29845000	0.018766083113015797
chr10	29844100	29845100	0.19283595554473448
chr10	29844200	29845200	0.7447679899769866
chr10	29845000	29846000	-0.49099867772812156
chr10	29845100	29846100	-0.6127862014114366
chr10	29845200	29846200	-1.4857924398398417
chr10	29845300	29846300	-0.4954877959024395
chr10	29845400	29846400	-0.3537199935531292
chr10	29845500	29846500	-0.36351237442377626
chr10	29845600	29846600	0.16604585370910185
chr10	29845700	29846700	-0.5783869100821066
chr10	29845800	29846800	-0.5962443093606867
chr10	29845900	29846900	-0.19385750427917567
chr10	29846000	29847000	-0.10292983996101028
chr10	29846100	29847100	0.8429366946499184
chr10	29846200	29847200	1.5002397094168358
chr10	29846300	29847300	1.1435386297578285
chr10	29846400	29847400	0.7901563863253079
chr10	29846500	29847500	1.0760233682853646
chr10	29846600	29847600	0.8147099051665254
chr10	29846700	29847700	0.9154454030665488
chr10	29846800	29847800	0.4503660330882377
chr10	29846900	29847900	0.3494648401838029
chr10	29847000	29848000	0.681955105856028
chr10	29847100	29848100	-0.22888269817547355
chr10	29847200	29848200	-0.4390477731035317
chr10	29847300	29848300	-0.7848026654660393
chr10	29847400	29848400	-0.4023521355727371
chr10	29847500	29848500	-1.1233669718129051
chr10	29847600	29848600	-1.073284651335475
chr10	29847700	29848700	-0.6710624336890827
chr10	29847800	29848800	-0.13292359505315055
chr10	29847900	29848900	-0.949093990497546
chr10	29848000	29849000	-1.6294283445595177
chr10	29848900	29849900	-0.3371111768165148
chr10	29849000	29850000	-0.005524504408644117
chr10	29849100	29850100	-0.041573325014158835
chr10	29849200	29850200	0.0536507084139039
chr10	29849300	29850300	0.14280567486384182
chr10	29849400	29850400	0.5634215156230667
chr10	29849500	29850500	1.1941953308871631
chr10	29849600	29850600	1.214310318643151
chr10	29849700	29850700	0.98629786794384
chr10	29849800	29850800	0.2564922445421771
chr10	29849900	29850900	0.11235410238577367
chr10	29850000	29851000	0.12419467523590091
chr10	29850100	29851100	-0.1424131611120507
chr10	29850200	29851200	0.3053024131078785
chr10	29850300	29851300	0.19563461689102768
chr10	29850400	29851400	-0.010354842417883314
chr10	29850500	29851500	-0.43789772675991995
chr10	29850600	29851600	-0.08653292567107639
chr10	29850700	29851700	0.4270295324585485
chr10	29850800	29851800	0.6738046134530515
chr10	29850900	29851900	0.8894578185613997
chr10	29851000	29852000	0.5661628229123639
chr10	29851100	29852100	0.8741082465333524
chr10	29851200	29852200	-0.08598072040870869
chr10	29851300	29852300	-0.4649084646908755
chr10	29851400	29852400	-0.5136133884114421
chr10	29851500	29852500	-1.2345785693306741
chr10	29851600	29852600	-1.6057269194725516
chr10	29851700	29852700	-2.197039536816141
chr10	29851800	29852800	-2.239668815080235
chr10	29851900	29852900	-1.7195634843231158
chr10	29852000	29853000	-1.7121349558926573
chr10	29852100	29853100	-1.9970887669003368
chr10	29852200	29853200	-1.6571829074696345
chr10	29852300	29853300	-1.368529767961307
chr10	29852400	29853400	-1.7564207089822668
chr10	29852500	29853500	-1.0663350834045298
chr10	29852600	29853600	-1.0919391668837464
chr10	29852700	29853700	-1.4638188184576817
chr10	29852800	29853800	-1.3137727051849768
chr10	29852900	29853900	-1.5607761256345083
chr10	29853000	29854000	-0.8448719235551072
chr10	29853100	29854100	-1.0154031496209694
chr10	29853200	29854200	-0.7657396645993557
chr10	29853300	29854300	-1.0506962159411766
chr10	29853400	29854400	-0.5998086359372315
chr10	29853500	29854500	-0.6256124154095305
chr10	29853600	29854600	-0.566291681047443
chr10	29853700	29854700	-0.8390185554981081
chr10	29853800	29854800	-1.0878053437331363
chr10	29853900	29854900	-1.341700379732429
chr10	29854000	29855000	-2.3431445747788064
chr10	29854100	29855100	-2.237538227806716
chr10	29854200	29855200	-2.180224996491865
chr10	29854300	29855300	-1.5674563153658865
chr10	29854400	29855400	-2.17176869275901
chr10	29854500	29855500	-2.614588310322135
chr10	29854600	29855600	-2.0376443379049256
chr10	29854700	29855700	-1.4692453341169247
chr10	29856000	29857000	0.49980728751829867
chr10	29856100	29857100	0.5861450079289395
chr10	29856200	29857200	-0.2484207654823073
chr10	29857500	29858500	1.3133904954239488
chr10	29857600	29858600	1.6068840935058883
chr10	29857700	29858700	1.791034913926276
chr10	29857800	29858800	2.0466134830615688
chr10	29857900	29858900	2.022602703936535
chr10	29858000	29859000	1.551004924954418
chr10	29858100	29859100	1.3535071196784338
chr10	29858200	29859200	1.5462359336851283
chr10	29858500	29859500	0.2324899345373437
chr10	29859200	29860200	-0.8721952467867707
chr10	29859300	29860300	-1.4924505133695365
chr10	29859400	29860400	-1.3528019747648046
chr10	29859500	29860500	-1.3987039354275277
chr10	29859600	29860600	-1.3367312847188837
chr10	29859700	29860700	-2.0500990849796352
chr10	29859800	29860800	-2.3642533364845826
chr10	29859900	29860900	-2.120769626712064
chr10	29860000	29861000	-1.5164034590496382
chr10	29860100	29861100	-1.2270862118286352
chr10	29860200	29861200	-1.2299044243233208
chr10	29860300	29861300	-0.5695824000758922
chr10	29860400	29861400	-0.6489216542340857
chr10	29860500	29861500	0.06788471250499296
chr10	29860600	29861600	0.3663393865202008
chr10	29860700	29861700	0.7590946703108112
chr10	29860800	29861800	0.6535203472400601
chr10	29860900	29861900	0.4728069576672351
chr10	29861000	29862000	0.24882316620928752
chr10	29861100	29862100	0.13137328580784852
chr10	29861200	29862200	-0.25328421768230885
chr10	29861300	29862300	-0.4203730721668146
chr10	29861400	29862400	-1.3031506607631884
chr10	29861500	29862500	-2.053766814072675
chr10	29861600	29862600	-2.2310644430865083
chr10	29861700	29862700	-1.7535966032934276
chr10	29861800	29862800	-2.4453392528534548
chr10	29861900	29862900	-2.7795536253068422
chr10	29862000	29863000	-3.011550124923921
chr10	29862100	29863100	-3.242001995632558
chr10	29862200	29863200	-2.678379138092395
chr10	29862300	29863300	-2.811721964584514
chr10	29862400	29863400	-2.106116333750136
chr10	29862500	29863500	-1.4065723630802434
chr10	29862600	29863600	-1.0921663291495602
chr10	29862700	29863700	-1.5255937023780042
chr10	29862800	29863800	-0.6391752552741568
chr10	29862900	29863900	-0.42258062624216336
chr10	29863200	29864200	0.3746662455319804
chr10	29863300	29864300	0.1070239087980934
chr10	29863400	29864400	0.20343732414120672
chr10	29863500	29864500	0.1730498228025183
chr10	29863600	29864600	0.2331819535097925
chr10	29863700	29864700	0.3366479254004386
chr10	29863800	29864800	0.3395567772818655
chr10	29864000	29865000	-0.19168875350615952
chr10	29864100	29865100	-0.2160153938121426
chr10	29864200	29865200	-0.050093520794355806
chr10	29864600	29865600	-0.20990785856810049
chr10	29864800	29865800	-0.5298396464772075
chr10	29864900	29865900	-0.4855195029129625
chr10	29865000	29866000	0.050724882227648344
chr10	29865100	29866100	-0.3006544041891745
chr10	29865200	29866200	-0.5165672065630849
chr10	29865300	29866300	-0.44901701493234014
chr10	29865400	29866400	-0.5301802578842582
chr10	29865500	29866500	-0.8650774382533276
chr10	29865600	29866600	-0.6380145448085613
chr10	29865700	29866700	-0.8696629780558508
chr10	29865800	29866800	-0.4670650097110346
chr10	29865900	29866900	-1.117929043978237
chr10	29866000	29867000	-1.464845706593462
chr10	29866100	29867100	-1.8251876772838536
chr10	29866200	29867200	-1.505019871367795
chr10	29866300	29867300	-1.3113252672979383
chr10	29866400	29867400	-2.0461809922429333
chr10	29866500	29867500	-2.236949457904801
chr10	29866600	29867600	-2.8508437631726813
chr10	29866700	29867700	-2.741561768608796
chr10	29866800	29867800	-2.1725003617411747
chr10	29866900	29867900	-1.4851688545765311
chr10	29867000	29868000	-1.1537388882460067
chr10	29867100	29868100	-0.33926979223771503
chr10	29867200	29868200	-0.14829691071165682
chr10	29867300	29868300	-0.2282127757887525
chr10	29867400	29868400	0.6427238165852032
chr10	29867500	29868500	0.5344599988585019
chr10	29867600	29868600	0.8303906767053557
chr10	29867700	29868700	0.5261924642126474
chr10	29867800	29868800	0.2760327408809989
chr10	29867900	29868900	-0.04386490775947268
chr10	29868000	29869000	-0.09850807238513484
chr10	29868100	29869100	-0.32640110466182265
chr10	29868200	29869200	-0.8259168958383366
chr10	29868300	29869300	-1.4950336980616727
chr10	29868400	29869400	-1.920803034303189
chr10	29868500	29869500	-1.4874532470875093
chr10	29868600	29869600	-1.7545598848117687
chr10	29868700	29869700	-1.8636495218876317
chr10	29868800	29869800	-2.8698519456286244
chr10	29868900	29869900	-3.085543862067943
chr10	29869000	29870000	-3.8497270179839607
chr10	29869100	29870100	-4.009724377214345
chr10	29869200	29870200	-3.8463630185489333
chr10	29869300	29870300	-3.1469102579501502
chr10	29869400	29870400	-2.334827929312715
chr10	29869500	29870500	-2.650252636650291
chr10	29869600	29870600	-2.5700764382444192
chr10	29869700	29870700	-1.8979330982691835
chr10	29869800	29870800	-0.6943369279358306
chr10	29869900	29870900	-0.44291573378808574
chr10	29870000	29871000	-0.2110341130753077
chr10	29870100	29871100	0.4573457592575477
chr10	29870200	29871200	0.3898098271255827
chr10	29870400	29871400	-0.35324919704959257
chr10	29870500	29871500	-0.5436110045523812
chr10	29870600	29871600	-0.7033600432377234
chr10	29870700	29871700	-1.3478518015003471
chr10	29870800	29871800	-1.590455788828654
chr10	29870900	29871900	-1.5751494587155013
chr10	29871000	29872000	-0.9036601470371625
chr10	29871100	29872100	-1.4476339224795305
chr10	29871200	29872200	-1.335677462261897
chr10	29871300	29872300	-1.1415134609569633
chr10	29871400	29872400	-0.7848744615276613
chr10	29871500	29872500	-0.2466934415063481
chr10	29871600	29872600	-0.6991341773278662
chr10	29871700	29872700	0.18850446782173386
chr10	29871800	29872800	-0.3683692573003499
chr10	29871900	29872900	-0.2038780969773709
chr10	29872000	29873000	0.35827667230207294
chr10	29872100	29873100	0.6528943591355276
chr10	29872200	29873200	1.1984382273212086
chr10	29872300	29873300	1.215427028334043
chr10	29872400	29873400	1.4647937836251188
chr10	29872500	29873500	1.6983038592015742
chr10	29872600	29873600	1.711218761343552
chr10	29872700	29873700	0.8272633993154341
chr10	29872800	29873800	1.49402109670196
chr10	29872900	29873900	2.118355986644031
chr10	29873000	29874000	1.125410814227571
chr10	29873100	29874100	1.0198864983381344
chr10	29873200	29874200	0.1870855506907433
chr10	29873300	29874300	-0.7013294375795023
chr10	29873400	29874400	-1.3424842788048563
chr10	29873500	29874500	-1.3717807172639591
chr10	29873600	29874600	-0.8501130493262743
chr10	29873700	29874700	-0.5776269725973654
chr10	29873800	29874800	-0.6070730568029663
chr10	29873900	29874900	-1.1770887609169516
chr10	29874000	29875000	-1.1547120364688064
chr10	29874100	29875100	-1.0622724253931148
chr10	29874200	29875200	-1.2913325848628592
chr10	29874300	29875300	-0.9794588256106644
chr10	29874400	29875400	-1.1116688119000735
chr10	29874500	29875500	-1.7535559590279568
chr10	29874600	29875600	-1.6813786959480501
chr10	29874700	29875700	-1.9662876305288344
chr10	29874800	29875800	-1.4514054592200016
chr10	29874900	29875900	-1.9932901055987071
chr10	29875000	29876000	-1.674971827949913
chr10	29875100	29876100	-2.1097985251448392
chr10	29875200	29876200	-1.1732101216606363
chr10	29875300	29876300	-0.3484281496750513
chr10	29875400	29876400	-0.0122370319169934
chr10	29875500	29876500	0.5442674762525624
chr10	29875600	29876600	0.6806083387644654
chr10	29875700	29876700	0.2738487040636133
chr10	29875800	29876800	-0.4286315550693148
chr10	29875900	29876900	0.08131846228513348
chr10	29876000	29877000	0.3166894443316736
chr10	29876100	29877100	0.7093782406478507
chr10	29876200	29877200	0.5696664381114861
chr10	29876300	29877300	0.2677002089792704
chr10	29876400	29877400	0.6185434329310535
chr10	29876500	29877500	1.4639960705107031
chr10	29876600	29877600	1.2225085192241023
chr10	29876700	29877700	1.8487744570068387
chr10	29876800	29877800	2.072038445794264
chr10	29876900	29877900	1.233413077501757
chr10	29877000	29878000	0.8366205046997923
chr10	29877100	29878100	0.6753592348583587
chr10	29877200	29878200	-0.023891962784446583
chr10	29877300	29878300	0.02209475057962524
chr10	29877400	29878400	-0.15677004512557027
chr10	29877500	29878500	-1.249474557508258
chr10	29877600	29878600	-0.8252640744369462
chr10	29877700	29878700	-0.4800802766732572
chr10	29877800	29878800	-0.4618586736431801
chr10	29877900	29878900	0.5402750996483211
chr10	29878000	29879000	0.7202203594177046
chr10	29878100	29879100	0.4831370034723973
chr10	29878200	29879200	1.0278468111155683
chr10	29878300	29879300	0.6686520905997483
chr10	29878400	29879400	0.6904983503735658
chr10	29878500	29879500	0.7292231901593249
chr10	29878600	29879600	0.24014258416978645
chr10	29878700	29879700	-0.166065156343062
chr10	29878800	29879800	-0.831941493204968
chr10	29878900	29879900	-1.036816528951565
chr10	29879000	29880000	-1.1661630773892309
chr10	29879100	29880100	-0.8856513870434591
chr10	29879200	29880200	-1.120838547330008
chr10	29879300	29880300	-0.9484652845788678
chr10	29879400	29880400	-1.6486825972682408
chr10	29880100	29881100	0.08070907549484234
chr10	29880200	29881200	0.3381748406878067
chr10	29880300	29881300	0.4604947593852837
chr10	29880400	29881400	0.4778454700370392
chr10	29880500	29881500	0.614945976614032
chr10	29880600	29881600	0.3181211152583162
chr10	29880700	29881700	0.6564096809058515
chr10	29880800	29881800	0.8220358143057012
chr10	29880900	29881900	0.4525059873787987
chr10	29881000	29882000	-0.5361218996436034
chr10	29881100	29882100	-0.4522072916926712
chr10	29881200	29882200	-0.6892746303215973
chr10	29881300	29882300	-1.0158597161608844
chr10	29881400	29882400	-1.230092923600825
chr10	29882600	29883600	-0.3267554788826708
chr10	29882700	29883700	-0.7478336404046744
chr10	29882800	29883800	-0.639292835701198
chr10	29882900	29883900	-0.5424612186704343
chr10	29883000	29884000	-0.5136452906967204
chr10	29883100	29884100	-0.19105829450522094
chr10	29883200	29884200	0.011904117335836677
chr10	29883300	29884300	0.46392521371409706
chr10	29883400	29884400	0.6908208084907557
chr10	29883500	29884500	0.960893721813548
chr10	29883600	29884600	1.0704168373858864
chr10	29883700	29884700	1.7155104895232776
chr10	29883800	29884800	1.755938479496106
chr10	29883900	29884900	1.9213569617210249
chr10	29884000	29885000	2.0179676631153067
chr10	29884100	29885100	1.5654313395161998
chr10	29884200	29885200	1.0620394217090925
chr10	29884300	29885300	0.5710815427308291
chr10	29884400	29885400	0.5359648623247584
chr10	29884500	29885500	-0.26862655803038193
chr10	29884600	29885600	-0.19838606805436992
chr10	29884700	29885700	-0.5221902754844331
chr10	29884800	29885800	-0.8270594253889397
chr10	29884900	29885900	-1.6203276036645555
chr10	29885000	29886000	-1.6931082095645562
chr10	29885100	29886100	-1.5856590738495306
chr10	29885200	29886200	-1.5258786505304218
chr10	29885300	29886300	-1.52790168706089
chr10	29885400	29886400	-1.4195454012633804
chr10	29885500	29886500	-0.5223391323157617
chr10	29885600	29886600	-1.1481507067213437
chr10	29885700	29886700	-1.5509119499264143
chr10	29885800	29886800	-1.0705461966269845
chr10	29885900	29886900	-0.1930876671205356
chr10	29886000	29887000	0.19290298871763029
chr10	29886100	29887100	0.6074185710109267
chr10	29886200	29887200	0.4522894843319281
chr10	29886300	29887300	0.4492318607667339
chr10	29886400	29887400	0.3187895388442735
chr10	29886500	29887500	0.3815487413893995
chr10	29886600	29887600	1.0444078414094202
chr10	29886700	29887700	1.4179884762486592
chr10	29886800	29887800	1.360057240501208
chr10	29886900	29887900	1.788414623808192
chr10	29887000	29888000	0.5605577915933078
chr10	29887100	29888100	0.05073013424519928
chr10	29887200	29888200	0.3500047739624379
chr10	29887300	29888300	0.6648456204987924
chr10	29887400	29888400	0.5518887568139069
chr10	29887500	29888500	-0.44708662593425824
chr10	29887600	29888600	-0.5273872429795758
chr10	29887700	29888700	0.027907081884410764
chr10	29887800	29888800	-0.6660134697514776
chr10	29887900	29888900	-1.4727333623401906
chr10	29888000	29889000	-0.944186928431276
chr10	29888100	29889100	-1.1365270095543192
chr10	29888200	29889200	-1.0376639475941023
chr10	29888300	29889300	-1.7612165386645728
chr10	29888400	29889400	-2.0033767158288627
chr10	29888500	29889500	-1.174005055380155
chr10	29888600	29889600	-0.5148990459309427
chr10	29888700	29889700	-0.914970706395686
chr10	29888800	29889800	-0.3870368171049039
chr10	29888900	29889900	-0.6571465334227068
chr10	29889000	29890000	-0.6003654681788795
chr10	29889100	29890100	-0.37762929234226816
chr10	29889200	29890200	-0.8229977822607365
chr10	29889300	29890300	-0.6422202159536672
chr10	29889400	29890400	-0.7454691852505586
chr10	29889500	29890500	-0.409323375087573
chr10	29889600	29890600	-1.326889332527802
chr10	29889700	29890700	-1.3074427418494126
chr10	29889800	29890800	-1.6420017240357931
chr10	29889900	29890900	-1.1293340212225191
chr10	29890000	29891000	-1.0787030871194079
chr10	29890100	29891100	-0.8536963874378718
chr10	29890200	29891200	-0.6145330523721602
chr10	29890300	29891300	-0.4696491671310207
chr10	29890400	29891400	0.10953587125005132
chr10	29890500	29891500	0.07072446888786912
chr10	29891600	29892600	0.6502793795207409
chr10	29891700	29892700	0.4165007528131753
chr10	29891800	29892800	-1.1748231216416676
chr10	29891900	29892900	-1.6466351999575537
chr10	29892000	29893000	-2.0497831682278007
chr10	29892100	29893100	-2.680979196640569
chr10	29892200	29893200	-2.715049877702677
chr10	29892300	29893300	-2.5381626424725274
chr10	29892400	29893400	-2.4006393324308006
chr10	29892500	29893500	-2.762810376893136
chr10	29892600	29893600	-2.6636775288100334
chr10	29892700	29893700	-2.7760749023620246
chr10	29892800	29893800	-2.503321152334003
chr10	29892900	29893900	-2.1677060139515283
chr10	29893000	29894000	-1.643013835659134
chr10	29893100	29894100	-0.8479556023760232
chr10	29893200	29894200	-0.7008348211429308
chr10	29893300	29894300	-0.6658293687248757
chr10	29893400	29894400	-0.6958716835400405
chr10	29893500	29894500	-0.2701391076306485
chr10	29893800	29894800	0.5399319551651861
chr10	29893900	29894900	1.1283289706824844
chr10	29894000	29895000	1.4166085454762463
chr10	29894100	29895100	1.2902027787016406
chr10	29894200	29895200	1.0223763246691888
chr10	29894300	29895300	0.43030886970031895
chr10	29894400	29895400	-0.02699825723070025
chr10	29894500	29895500	-0.1292866604231036
chr10	29894600	29895600	-0.2942399716029279
chr10	29894700	29895700	-0.6388446345997012
chr10	29894800	29895800	-0.7296348401239363
chr10	29894900	29895900	-0.8832161672075471
chr10	29895000	29896000	-1.6510923402331295
chr10	29895100	29896100	-2.4812458238576047
chr10	29895200	29896200	-2.8570008057373584
chr10	29895300	29896300	-2.7264241746078777
chr10	29895400	29896400	-2.020219538467469
chr10	29895500	29896500	-1.8393786538480943
chr10	29895600	29896600	-2.0488820592314534
chr10	29895700	29896700	-2.385106109251584
chr10	29895800	29896800	-2.1911589250736183
chr10	29895900	29896900	-2.260294522683916
chr10	29896000	29897000	-1.927428209446381
chr10	29896100	29897100	-1.6017906030097802
chr10	29896200	29897200	-1.2674118186625656
chr10	29896300	29897300	-0.8348116535626093
chr10	29896400	29897400	-1.1817280818717246
chr10	29896500	29897500	-1.3070640334792414
chr10	29896600	29897600	-0.6488081502482158
chr10	29897800	29898800	-0.9849934966078158
chr10	29897900	29898900	-0.8310927482911648
chr10	29898000	29899000	-0.6547021118844264
chr10	29898100	29899100	-0.73049508954248
chr10	29898200	29899200	-0.7277616594587549
chr10	29898300	29899300	-0.7820306412713979
chr10	29898400	29899400	-1.1646687870374366
chr10	29898500	29899500	-1.2238800990456888
chr10	29898600	29899600	-1.4598506474966342
chr10	29898700	29899700	-1.8127799907922881
chr10	29898800	29899800	-0.10072167257555407
chr10	29898900	29899900	-0.2806091764449656
chr10	29899000	29900000	-0.5598018333165697
chr10	29899100	29900100	-0.6027014179047978
chr10	29899200	29900200	-0.1690372551958356
chr10	29899300	29900300	-0.012905905267313543
chr10	29899400	29900400	0.4240315118758592
chr10	29899500	29900500	0.3926934628448263
chr10	29899600	29900600	0.4018492907229563
chr10	29899700	29900700	0.6400426088321326
chr10	29899800	29900800	-0.4373694687576168
chr10	29899900	29900900	0.0934910829693358
chr10	29900000	29901000	0.16927727350182273
chr10	29900100	29901100	-0.383190412528077
chr10	29900200	29901200	-1.7197548797870628
chr10	29900300	29901300	-1.2937578177425713
chr10	29900400	29901400	-0.2697782299211867
chr10	29900500	29901500	-0.2525522489075709
chr10	29900600	29901600	-0.3228525066080409
chr10	29900700	29901700	-0.18012428106501535
chr10	29900800	29901800	-0.6901890302507372
chr10	29900900	29901900	-1.097653753193943
chr10	29901000	29902000	-1.3537534712520856
chr10	29901100	29902100	-1.2361686985766938
chr10	29901200	29902200	-1.1058080677329294
chr10	29901300	29902300	-1.3155447149955637
chr10	29901400	29902400	-2.286175080823236
chr10	29901500	29902500	-2.2098806983018093
chr10	29901600	29902600	-2.200565410005332
chr10	29901700	29902700	-2.5119598879813045
chr10	29901800	29902800	-1.6712493694784405
chr10	29901900	29902900	-1.6896171804755138
chr10	29902000	29903000	-1.236554952727177
chr10	29902100	29903100	-0.8191707782298221
chr10	29904100	29905100	-0.3462205147037506
chr10	29904200	29905200	-0.08824980362969922
chr10	29904300	29905300	-0.30243583851985034
chr10	29904400	29905400	-0.3696551885449863
chr10	29904500	29905500	-0.8972050287544182
chr10	29904600	29905600	-1.4569042480349728
chr10	29904900	29905900	-1.8468420544100883
chr10	29905000	29906000	-1.9997163594738454
chr10	29905100	29906100	-2.259998714190652
chr10	29906100	29907100	1.6250726809486613
chr10	29906200	29907200	1.721927344081451
chr10	29906300	29907300	1.0332449802722266
chr10	29906400	29907400	0.9158205602772852
chr10	29906500	29907500	1.402523602582722
chr10	29908700	29909700	1.6973379218462314
chr10	29908800	29909800	1.6273113364584957
chr10	29908900	29909900	1.4120020659498758
chr10	29909000	29910000	0.9465512590566536
chr10	29910100	29911100	0.7672993133434766
chr10	29910200	29911200	1.1092805833227368
chr10	29911600	29912600	-0.13927066726270826
chr10	29911700	29912700	-0.3774955921272044
chr10	29911800	29912800	-0.2499770274281592
chr10	29911900	29912900	-1.3946035737420626
chr10	29912000	29913000	-1.3018706495003953
chr10	29912100	29913100	-0.4334385526467021
chr10	29912200	29913200	-0.4926939760040271
chr10	29912300	29913300	-0.25464217199820743
chr10	29912400	29913400	-0.4043284361092479
chr10	29912500	29913500	-0.4446363566097012
chr10	29912600	29913600	-0.4369442541516102
chr10	29912700	29913700	-0.571533226965924
chr10	29912800	29913800	-0.1699487893953983
chr10	29912900	29913900	0.8261846700711855
chr10	29913000	29914000	0.9344555331982913
chr10	29913100	29914100	0.4630988929405646
chr10	29913200	29914200	0.5343511501107863
chr10	29913300	29914300	0.3840688867235944
chr10	29913400	29914400	0.4807568207841415
chr10	29913500	29914500	-0.2349595707737941
chr10	29913600	29914600	-0.5725393665733415
chr10	29913700	29914700	-0.2033164362929888
chr10	29913800	29914800	-0.8729318579150165
chr10	29913900	29914900	-1.0911770457284595
chr10	29914000	29915000	-1.0532324526952621
chr10	29914100	29915100	-0.8987817849088089
chr10	29914200	29915200	-0.9359128237462032
chr10	29914300	29915300	-0.8260839329990164
chr10	29914400	29915400	-0.4931520181777557
chr10	29914500	29915500	0.221237248441447
chr10	29914600	29915600	0.4107534402462337
chr10	29914700	29915700	0.6706177883131432
chr10	29914800	29915800	0.9829258308814296
chr10	29914900	29915900	0.9467397814150852
chr10	29915000	29916000	1.0313338952893867
chr10	29915100	29916100	0.920962847433818
chr10	29915200	29916200	1.098902359356419
chr10	29915300	29916300	1.2174048944094245
chr10	29915400	29916400	1.5127964961577132
chr10	29915500	29916500	1.3739331751816324
chr10	29915600	29916600	1.3741881317502571
chr10	29916700	29917700	1.1058652657211094
chr10	29916800	29917800	0.96935711913637
chr10	29916900	29917900	0.75613470020458
chr10	29917000	29918000	0.26892131484856663
chr10	29917100	29918100	0.1178484465396092
chr10	29917200	29918200	0.17137756161689974
chr10	29917300	29918300	0.035182985714381505
chr10	29917400	29918400	-0.8440772122004981
chr10	29919500	29920500	0.2353912020776639
chr10	29919600	29920600	0.6332753710995804
chr10	29919700	29920700	0.8415250534938856
chr10	29919800	29920800	1.0046360929069762
chr10	29919900	29920900	0.16704153643118785
chr10	29920000	29921000	-0.3767418732548635
chr10	29920100	29921100	-0.8574869059706571
chr10	29920200	29921200	-0.9060126644071256
chr10	29920300	29921300	-0.5823098100751587
chr10	29920400	29921400	-0.3732520408510294
chr10	29920500	29921500	-0.16033253034906844
chr10	29920600	29921600	-0.9456369636298284
chr10	29920700	29921700	-0.8023786648184026
chr10	29920800	29921800	-0.5094411271214666
chr10	29920900	29921900	-0.30384806180105944
chr10	29921000	29922000	-0.21773805712997196
chr10	29921100	29922100	-0.1530817027963372
chr10	29921200	29922200	-0.19463946116940806
chr10	29922200	29923200	0.4336878443753475
chr10	29922300	29923300	0.008327840157959713
chr10	29922400	29923400	-0.2650552682407345
chr10	29922500	29923500	0.10345428258891763
chr10	29922600	29923600	0.15898547391583018
chr10	29922700	29923700	-0.3606636161831155
chr10	29922800	29923800	-0.6291973119607218
chr10	29922900	29923900	-0.11406575864377147
chr10	29923000	29924000	-0.2394726433673006
chr10	29923100	29924100	-0.6752527416461127
chr10	29923200	29924200	-0.9295008832717772
chr10	29923300	29924300	-1.3766143670168294
chr10	29923400	29924400	-1.2888814747790551
chr10	29923500	29924500	-1.0742795070057254
chr10	29924900	29925900	1.328848555171512
chr10	29925000	29926000	0.492498014882728
chr10	29925100	29926100	0.14849939698658865
chr10	29925200	29926200	0.12769065735110974
chr10	29925300	29926300	0.1846896066452732
chr10	29925400	29926400	1.082410394966307
chr10	29925500	29926500	0.6668664029987683
chr10	29925600	29926600	0.5804371766889991
chr10	29925700	29926700	0.6515761262583812
chr10	29925800	29926800	0.6943950066837139
chr10	29925900	29926900	0.8729551949173437
chr10	29926000	29927000	0.9842797578548613
chr10	29926100	29927100	1.297288540589688
chr10	29926200	29927200	0.6681249373904564
chr10	29926300	29927300	0.4153962798448208
chr10	29926400	29927400	0.2391355761269945
chr10	29926500	29927500	0.19465362324574806
chr10	29926600	29927600	0.05054465368845271
chr10	29926700	29927700	-0.3424282089026551
chr10	29926800	29927800	0.07590159855473794
chr10	29926900	29927900	0.3787489806625696
chr10	29927000	29928000	-0.07947303644276031
chr10	29927100	29928100	-0.3551600833884489
chr10	29927200	29928200	-0.09108934895786046
chr10	29927300	29928300	0.12251952704251833
chr10	29928500	29929500	-0.12529781926726538
chr10	29928600	29929600	0.23206644140832444
chr10	29928700	29929700	0.3356716734256615
chr10	29928800	29929800	0.23635390881583604
chr10	29928900	29929900	0.8055238551025279
chr10	29929000	29930000	0.1704501697448166
chr10	29929100	29930100	-0.1354583274260004
chr10	29929200	29930200	-0.1499461703881119
chr10	29929300	29930300	-0.15599085356757614
chr10	29929400	29930400	0.028765030130725844
chr10	29929500	29930500	0.3741060416647015
chr10	29929600	29930600	-0.01920596623230373
chr10	29929700	29930700	0.6307364958455703
chr10	29929800	29930800	0.7963690603831385
chr10	29929900	29930900	-0.11447818557710585
chr10	29930000	29931000	0.5526513691698572
chr10	29930100	29931100	0.5017600365554862
chr10	29930200	29931200	0.8131090523382453
chr10	29930300	29931300	1.1551254847140169
chr10	29930400	29931400	0.8945997446662816
chr10	29930500	29931500	1.1047990556996852
chr10	29930600	29931600	1.3424027729606258
chr10	29930700	29931700	1.1121087959693596
chr10	29930800	29931800	1.6564586018925724
chr10	29930900	29931900	1.6694171704839742
chr10	29931000	29932000	1.2768710028429937
chr10	29931100	29932100	1.5533147877793845
chr10	29931200	29932200	1.2914499331068259
chr10	29931300	29932300	1.0667365241731108
chr10	29931400	29932400	0.9153236952086128
chr10	29931500	29932500	0.8288389806466122
chr10	29931600	29932600	0.5544430644086793
chr10	29931700	29932700	0.2984459253293737
chr10	29931800	29932800	0.13388314175828972
chr10	29931900	29932900	0.4334710496400539
chr10	29932000	29933000	0.575343959462293
chr10	29932100	29933100	-0.08630573950178813
chr10	29932200	29933200	-0.1164060468013933
chr10	29932300	29933300	-0.1030133690195469
chr10	29932400	29933400	0.39110897845784376
chr10	29932500	29933500	-0.1419193398809549
chr10	29932600	29933600	-0.031438375849393484
chr10	29932700	29933700	-0.4347386906217246
chr10	29932800	29933800	-0.8585245753698924
chr10	29932900	29933900	-1.2140655749359823
chr10	29933000	29934000	-0.3644230461155633
chr10	29933100	29934100	-0.5149500924144212
chr10	29933200	29934200	-0.2317274549650026
chr10	29933300	29934300	-0.81803047913162
chr10	29933400	29934400	-1.0983536988557645
chr10	29933500	29934500	-0.6840312272285259
chr10	29933600	29934600	-0.6504511882510243
chr10	29933700	29934700	-0.423351930853918
chr10	29933800	29934800	0.04647757256994546
chr10	29933900	29934900	0.1941125580645513
chr10	29934000	29935000	-0.5456693145500856
chr10	29934600	29935600	0.8495113550534259
chr10	29934700	29935700	0.764643396988591
chr10	29934800	29935800	0.28704572861785543
chr10	29934900	29935900	0.4127348132314691
chr10	29935000	29936000	0.08278054973327051
chr10	29936400	29937400	-0.28724968337774376
chr10	29936500	29937500	0.1692455388400469
chr10	29936600	29937600	0.2180596273046984
chr10	29936700	29937700	0.3631357497927463
chr10	29936800	29937800	0.3320757407589155
chr10	29936900	29937900	-0.19199911859845856
chr10	29937000	29938000	0.23834896508714815
chr10	29939000	29940000	-0.4702242135806616
chr10	29939100	29940100	-0.3259728633285926
chr10	29939200	29940200	-0.1998646587136348
chr10	29939300	29940300	-0.2454686759208017
chr10	29939400	29940400	0.012860941485486782
chr10	29939500	29940500	-0.33591900069017505
chr10	29939600	29940600	-0.19896186924812664
chr10	29939700	29940700	0.013725108279214443
chr10	29939800	29940800	0.15774623403919155
chr10	29939900	29940900	-0.17762349690393198
chr10	29940000	29941000	0.17856467102550333
chr10	29940100	29941100	-0.1376942476980987
chr10	29940200	29941200	0.18713332744264646
chr10	29940300	29941300	-0.4879622950695048
chr10	29940400	29941400	-0.9037909610000546
chr10	29940500	29941500	-1.7927199197190011
chr10	29940600	29941600	-1.3503549775927173
chr10	29940700	29941700	-1.12436757937651
chr10	29940800	29941800	-1.7147453029114208
chr10	29940900	29941900	-1.416468878390556
chr10	29941000	29942000	-2.113680599212383
chr10	29941100	29942100	-1.6624735805538984
chr10	29941200	29942200	-2.3975910998216308
chr10	29941300	29942300	-1.7061558830248682
chr10	29941400	29942400	-1.1075031846381789
chr10	29941500	29942500	-0.5366724287385439
chr10	29941600	29942600	-1.5134471720435323
chr10	29941700	29942700	-2.10640474465903
chr10	29941800	29942800	-1.47752927787938
chr10	29941900	29942900	-2.3241175837163928
chr10	29942000	29943000	-2.698781763867883
chr10	29942100	29943100	-3.3395513756624635
chr10	29942200	29943200	-3.9253654952008654
chr10	29942300	29943300	-3.7854237473340255
chr10	29942400	29943400	-4.029812661201838
chr10	29942500	29943500	-3.8727062706766526
chr10	29942600	29943600	-2.7980479092600974
chr10	29942700	29943700	-2.477207296282933
chr10	29942800	29943800	-2.8423422055033147
chr10	29942900	29943900	-1.7149028688749728
chr10	29943000	29944000	-1.2970013136212224
chr10	29943100	29944100	-1.151304587601218
chr10	29943200	29944200	-0.9921233852616566
chr10	29943300	29944300	-1.5237276842875458
chr10	29943400	29944400	-1.2521391949810234
chr10	29943500	29944500	-1.2293534440057672
chr10	29943600	29944600	-1.9535487995897605
chr10	29943700	29944700	-2.201730254362725
chr10	29943800	29944800	-1.871121588483048
chr10	29943900	29944900	-2.0269444273842305
chr10	29944000	29945000	-2.042524557293242
chr10	29944100	29945100	-1.6979584206964915
chr10	29944200	29945200	-0.78395914003414
chr10	29944300	29945300	-0.2161825774247635
chr10	29944400	29945400	-0.3877214853353993
chr10	29944500	29945500	-0.7719445114959449
chr10	29944600	29945600	-0.12222942477601045
chr10	29944700	29945700	-0.3092799104788469
chr10	29944800	29945800	-1.501718014011309
chr10	29944900	29945900	-1.3870343001764451
chr10	29945000	29946000	-1.973215655755872
chr10	29945100	29946100	-1.8160611112950968
chr10	29945200	29946200	-1.6624063047220607
chr10	29945300	29946300	-0.9493094881278308
chr10	29945400	29946400	-0.9053389105926588
chr10	29945500	29946500	-1.096046539947696
chr10	29945600	29946600	-1.7078118405862894
chr10	29945700	29946700	-1.5141659718227218
chr10	29945800	29946800	-0.2849271425091386
chr10	29945900	29946900	-0.6873874909863951
chr10	29946000	29947000	0.033200140475460174
chr10	29946100	29947100	-0.2769186626911553
chr10	29946200	29947200	-0.1028563347076378
chr10	29946300	29947300	-0.8237583660171123
chr10	29946400	29947400	-0.9512326348553244
chr10	29946500	29947500	-0.43388715114411536
chr10	29947100	29948100	-0.6324842443281169
chr10	29947200	29948200	-1.3112625396463982
chr10	29947300	29948300	-1.556178891121921
chr10	29947400	29948400	-1.5991661526015677
chr10	29947500	29948500	-1.6476857621954386
chr10	29947600	29948600	-1.9101479398059216
chr10	29947700	29948700	-1.7206520322972432
chr10	29947800	29948800	-1.7840080993837748
chr10	29949100	29950100	0.3860778257052468
chr10	29949200	29950200	0.08792304122878107
chr10	29949300	29950300	0.13911297939788092
chr10	29949400	29950400	-0.10734959159602003
chr10	29949900	29950900	-1.1029917174920156
chr10	29950000	29951000	-1.0138718602557792
chr10	29950100	29951100	-0.621064465477533
chr10	29952300	29953300	-0.05116673652913229
chr10	29952400	29953400	-0.10969173155827162
chr10	29954400	29955400	-2.8545093274980022
chr10	29954500	29955500	-2.314369301919389
chr10	29954600	29955600	-1.9603456762380025
chr10	29954700	29955700	-1.7991630418348719
chr10	29954800	29955800	-1.6406615956790072
chr10	29954900	29955900	-1.7453794320600555
chr10	29955000	29956000	-1.7281799575942531
chr10	29955100	29956100	-1.4652576557974442
chr10	29955200	29956200	-1.7501461026850078
chr10	29955300	29956300	-1.9447192859140319
chr10	29955400	29956400	-1.3674451112350288
chr10	29955500	29956500	-1.5843309092796902
chr10	29955600	29956600	-0.9689569858888206
chr10	29955700	29956700	-0.7628325522957801
chr10	29955800	29956800	-0.6949647072316713
chr10	29955900	29956900	-0.8270376472498869
chr10	29956000	29957000	-0.6733050571674221
chr10	29956100	29957100	-0.9779797031408208
chr10	29956200	29957200	-1.1660340629515056
chr10	29956300	29957300	-0.7062455688763127
chr10	29956400	29957400	-0.5692255245841489
chr10	29956500	29957500	0.16684747479787554
chr10	29956600	29957600	-0.7294204191073362
chr10	29956700	29957700	-0.7356848989885669
chr10	29956800	29957800	-0.6034916417099433
chr10	29956900	29957900	-0.6266044725823963
chr10	29957000	29958000	-1.558160490675567
chr10	29957100	29958100	-0.3619202339730885
chr10	29957200	29958200	-0.25464766104343994
chr10	29957300	29958300	-0.4410589656351685
chr10	29957400	29958400	-1.5787139478715368
chr10	29957500	29958500	-2.0290236641836263
chr10	29957600	29958600	-2.011440058402908
chr10	29957700	29958700	-2.1010904579321505
chr10	29957800	29958800	-1.9054098493764071
chr10	29957900	29958900	-1.3671384586904114
chr10	29958000	29959000	-0.5386165199999294
chr10	29958100	29959100	-0.7192196642155378
chr10	29958200	29959200	-0.7127664694220288
chr10	29958300	29959300	-0.3294857204095904
chr10	29958400	29959400	0.4766979294151997
chr10	29958500	29959500	0.6398897862110249
chr10	29958600	29959600	0.5072015274792897
chr10	29958700	29959700	0.5066164380562777
chr10	29958800	29959800	0.24230472388910784
chr10	29958900	29959900	0.2447899648753001
chr10	29959000	29960000	0.21304388259795223
chr10	29959100	29960100	0.33199065351893864
chr10	29959200	29960200	0.501940600652738
chr10	29959300	29960300	0.7433206751663755
chr10	29959400	29960400	-0.4906169441643866
chr10	29959500	29960500	-0.3494427583797497
chr10	29959600	29960600	-0.32672860473571563
chr10	29959700	29960700	-0.4068320169932813
chr10	29959800	29960800	0.07503090147233317
chr10	29959900	29960900	0.011603606234182095
chr10	29960000	29961000	-0.1863870308534817
chr10	29960100	29961100	-1.645012255865439
chr10	29960200	29961200	-1.6694221936313454
chr10	29960300	29961300	-2.275866928985608
chr10	29960400	29961400	-0.992886395114634
chr10	29960500	29961500	-1.5849320104972813
chr10	29960600	29961600	-2.121024387427671
chr10	29960700	29961700	-2.9895207222412514
chr10	29960800	29961800	-2.3403642548766315
chr10	29960900	29961900	-2.6206987612560733
chr10	29961000	29962000	-2.0954328392339807
chr10	29961100	29962100	-1.0196482171425445
chr10	29961200	29962200	-1.137787956678926
chr10	29961300	29962300	-1.0146321991224414
chr10	29961400	29962400	-1.3798346129935717
chr10	29961500	29962500	-0.9352465004526912
chr10	29961600	29962600	-0.7806835556069863
chr10	29961700	29962700	0.1937837409675234
chr10	29961800	29962800	0.17190431694532068
chr10	29961900	29962900	0.5012560426727825
chr10	29962000	29963000	0.07881836923126864
chr10	29962100	29963100	0.17958866245752048
chr10	29962200	29963200	0.7574029951036716
chr10	29962300	29963300	0.9540635459953084
chr10	29962400	29963400	1.3758744622658998
chr10	29962500	29963500	1.1392282735093608
chr10	29962600	29963600	1.4601110622891431
chr10	29962700	29963700	1.4665756675367316
chr10	29962800	29963800	0.964180210863854
chr10	29962900	29963900	1.0926708926463955
chr10	29963000	29964000	1.2399018566868176
chr10	29963100	29964100	1.6364602708982463
chr10	29963500	29964500	-0.19442816740078972
chr10	29963600	29964600	-0.5050599847144215
chr10	29963700	29964700	-0.3113831993273926
chr10	29963800	29964800	-0.4286352580842291
chr10	29963900	29964900	-0.38009624468889297
chr10	29964000	29965000	-0.3468457778487386
chr10	29964100	29965100	-0.6547049795979158
chr10	29964200	29965200	-0.6806401837470021
chr10	29964300	29965300	-1.0235763611677189
chr10	29964400	29965400	-0.7664264340278418
chr10	29964500	29965500	-0.9400087780593476
chr10	29964600	29965600	-0.5281571212566111
chr10	29964700	29965700	-0.6030552746770612
chr10	29964800	29965800	-0.6092283819181926
chr10	29964900	29965900	-0.7902647346301127
chr10	29965000	29966000	-1.00272592059963
chr10	29965700	29966700	-0.6247478248167107
chr10	29965800	29966800	-0.2893458910121443
chr10	29965900	29966900	0.2750606093586339
chr10	29966000	29967000	0.20461228382588664
chr10	29966100	29967100	-0.0732784581768178
chr10	29966200	29967200	0.3107270787279872
chr10	29966300	29967300	-0.20329163485438292
chr10	29966400	29967400	0.30021198965094376
chr10	29966500	29967500	-0.5526036032925673
chr10	29966600	29967600	-0.757701929399575
chr10	29966700	29967700	-0.4315438528808156
chr10	29966800	29967800	-0.4846927535164594
chr10	29966900	29967900	-0.6216637562240971
chr10	29967000	29968000	-0.8713951988983285
chr10	29967100	29968100	-0.3663782322891401
chr10	29967200	29968200	-0.7706429310384584
chr10	29967300	29968300	-0.2862615947440882
chr10	29967400	29968400	-0.5066982987449362
chr10	29967500	29968500	0.2418172830793333
chr10	29967600	29968600	0.5983560359482184
chr10	29967700	29968700	0.35751825553934913
chr10	29968300	29969300	1.9351074745006531
chr10	29968400	29969400	3.0456566753354037
chr10	29968500	29969500	3.418327326438303
chr10	29968600	29969600	3.4182629464473413
chr10	29968700	29969700	3.6846047993015705
chr10	29968800	29969800	3.4207082484778497
chr10	29968900	29969900	2.798967145965632
chr10	29969000	29970000	2.991272684549623
chr10	29969100	29970100	2.3058230170299674
chr10	29969200	29970200	1.5091345041635111
chr10	29969300	29970300	1.1106575690218354
chr10	29969400	29970400	-0.008294847866374659
chr10	29969500	29970500	-0.5203585355255649
chr10	29969600	29970600	-0.7373304429145273
chr10	29969700	29970700	-0.5922814852950817
chr10	29969800	29970800	-0.3976374640995214
chr10	29969900	29970900	-0.6643006669336883
chr10	29970000	29971000	-0.2905534701504256
chr10	29970100	29971100	-0.2788596300665135
chr10	29970200	29971200	-0.1533596692440838
chr10	29970300	29971300	-0.9025918322109718
chr10	29970400	29971400	-1.1601425978651485
chr10	29970500	29971500	-1.0532057768757377
chr10	29970600	29971600	-1.0416580397719644
chr10	29970700	29971700	-2.2323503031894765
chr10	29970800	29971800	-2.3239923163123968
chr10	29970900	29971900	-2.2497437351801923
chr10	29971000	29972000	-2.4688406448200526
chr10	29971100	29972100	-2.2310426550870117
chr10	29971200	29972200	-2.1094519044313937
chr10	29971300	29972300	-2.017564947452033
chr10	29971400	29972400	-1.7406686097363573
chr10	29971500	29972500	-1.7886179042387182
chr10	29971600	29972600	-1.8952051728630408
chr10	29971700	29972700	-1.4166989382006012
chr10	29971800	29972800	-1.3539562553443605
chr10	29971900	29972900	-0.8397016023440992
chr10	29972000	29973000	-0.5996252163971413
chr10	29972100	29973100	-0.8281065391167712
chr10	29972200	29973200	-1.0780655961777048
chr10	29972300	29973300	-0.707357204849112
chr10	29973400	29974400	-0.9270389865687996
chr10	29973500	29974500	-0.14719485477050104
chr10	29973600	29974600	-0.7146340969567516
chr10	29973700	29974700	-1.297455122987453
chr10	29973800	29974800	-0.7991341681550843
chr10	29973900	29974900	-1.2291170016955744
chr10	29974000	29975000	-0.9510511107930004
chr10	29974100	29975100	-0.8267137905128589
chr10	29974200	29975200	-1.6283003420449194
chr10	29974300	29975300	-1.8955447836290331
chr10	29974400	29975400	-2.040203953586622
chr10	29974500	29975500	-2.7170218640267096
chr10	29974600	29975600	-2.915198794606685
chr10	29975800	29976800	-0.1103874694217006
chr10	29975900	29976900	-0.9703362462355766
chr10	29976000	29977000	-0.7675139841141679
chr10	29976100	29977100	-0.7816170474809725
chr10	29976200	29977200	-0.7463811214612234
chr10	29976300	29977300	-1.6452721032414668
chr10	29977600	29978600	-2.7657640337561755
chr10	29977700	29978700	-2.020572902289541
chr10	29977800	29978800	-1.7940933312853269
chr10	29977900	29978900	-1.656228614161753
chr10	29978500	29979500	-2.2334296774753843
chr10	29978600	29979600	-1.9851738003838688
chr10	29978700	29979700	-3.0441052935465915
chr10	29978800	29979800	-2.8322519165285027
chr10	29978900	29979900	-3.509006285210013
chr10	29979000	29980000	-4.142640680969165
chr10	29979100	29980100	-3.0377697852162147
chr10	29979200	29980200	-4.059041891935813
chr10	29979300	29980300	-3.6713102047367454
chr10	29979400	29980400	-4.563023506467262
chr10	29979500	29980500	-3.787999156166056
chr10	29979600	29980600	-3.7664104470425968
chr10	29979700	29980700	-3.2885047919146486
chr10	29979800	29980800	-3.657955035254541
chr10	29979900	29980900	-3.072733933862713
chr10	29980000	29981000	-2.3250928079008397
chr10	29980100	29981100	-1.6860105218514891
chr10	29980200	29981200	-1.0021097543140165
chr10	29981600	29982600	-0.8248789795324799
chr10	29981700	29982700	-1.1253735613753333
chr10	29981800	29982800	-1.326214740347168
chr10	29981900	29982900	-1.7347729607931663
chr10	29982000	29983000	-1.408786639801372
chr10	29982100	29983100	-0.7369284993112206
chr10	29982200	29983200	-0.26600420761867155
chr10	29982300	29983300	0.21964449304546696
chr10	29982400	29983400	0.2360728980869751
chr10	29982500	29983500	-0.047658183069407715
chr10	29983900	29984900	-0.9166749700907826
chr10	29984000	29985000	-1.2680643489292154
chr10	29984100	29985100	-1.5396699311464257
chr10	29984200	29985200	-1.7280285634964097
chr10	29984300	29985300	-2.104843993492403
chr10	29984400	29985400	-1.8594346087148728
chr10	29984500	29985500	-2.3768090674490643
chr10	29984600	29985600	-2.0488844443773613
chr10	29984700	29985700	-2.9121862911894887
chr10	29984800	29985800	-2.8471190397337107
chr10	29984900	29985900	-2.7905987796935574
chr10	29985000	29986000	-2.540360266001078
chr10	29985100	29986100	-2.173228982743176
chr10	29985200	29986200	-1.7234525385921609
chr10	29985300	29986300	-1.5056328400583463
chr10	29985400	29986400	-1.9862578428791893
chr10	29985500	29986500	-0.3923636553332952
chr10	29985600	29986600	-0.5724618042397654
chr10	29985700	29986700	0.9697632737714134
chr10	29985800	29986800	1.1877255655703929
chr10	29985900	29986900	0.22052868141571336
chr10	29986000	29987000	-0.4894855827701002
chr10	29986100	29987100	-0.7694532513253777
chr10	29986200	29987200	-0.7420816811461688
chr10	29986300	29987300	-0.17697657364988947
chr10	29986400	29987400	-0.5208488325136788
chr10	29986500	29987500	-0.9900717154051
chr10	29986600	29987600	-1.2662179854286215
chr10	29986700	29987700	-1.8398668823020616
chr10	29986800	29987800	-2.052029285478713
chr10	29986900	29987900	-1.0749171110885694
chr10	29987000	29988000	-0.7465549228208515
chr10	29987100	29988100	-0.7658253067337952
chr10	29987200	29988200	-0.5046852270047896
chr10	29987300	29988300	-1.138445923080017
chr10	29987400	29988400	-1.2007389338126864
chr10	29987500	29988500	-0.9760367054736628
chr10	29987600	29988600	-1.124655697259067
chr10	29987700	29988700	-0.27992608552518555
chr10	29987800	29988800	-1.010409895319403
chr10	29987900	29988900	-1.5466207235887028
chr10	29988000	29989000	-1.6415385680526124
chr10	29988100	29989100	-0.8621434343491854
chr10	29988200	29989200	-1.3510586856365858
chr10	29988300	29989300	-0.8177281370700393
chr10	29988400	29989400	0.1299724164782556
chr10	29988500	29989500	-0.503781214188648
chr10	29988600	29989600	0.09621770315697213
chr10	29988700	29989700	-0.1322686832799169
chr10	29988800	29989800	0.7399647105735819
chr10	29988900	29989900	1.2393434571166275
chr10	29989000	29990000	1.9802857373032583
chr10	29989100	29990100	2.1229754426368133
chr10	29989200	29990200	2.3216588039749424
chr10	29989300	29990300	2.1444623197676416
chr10	29989400	29990400	1.706536159116078
chr10	29989500	29990500	1.7836106798377025
chr10	29989600	29990600	2.2358836259457275
chr10	29989700	29990700	2.2712688339931053
chr10	29989800	29990800	2.6362075731964074
chr10	29989900	29990900	2.6323947723557874
chr10	29990000	29991000	2.1643544744086656
chr10	29990100	29991100	1.2821400681776716
chr10	29990200	29991200	0.979109946202521
chr10	29990300	29991300	0.9227325777502378
chr10	29990400	29991400	1.1581660006458416
chr10	29990500	29991500	1.6134690986121003
chr10	29990600	29991600	1.1306369338186333
chr10	29990700	29991700	1.0576198599283453
chr10	29990800	29991800	0.25788806344624143
chr10	29990900	29991900	-0.012496631577679943
chr10	29991000	29992000	0.11489634697265173
chr10	29991100	29992100	1.0389446730688277
chr10	29991200	29992200	2.0997806042689087
chr10	29991300	29992300	1.930459023631688
chr10	29991400	29992400	2.0515371022617583
chr10	29991500	29992500	1.8391610467295665
chr10	29992000	29993000	0.41187386654480257
chr10	29992100	29993100	-0.7758763604963465
chr10	29992200	29993200	-1.0562326015629169
chr10	29992300	29993300	-0.5816995711556725
chr10	29992400	29993400	-0.3631982360581094
chr10	29992500	29993500	-0.08921799848464394
chr10	29992600	29993600	0.31231687217635473
chr10	29992700	29993700	0.7606547101539491
chr10	29992800	29993800	0.3959961361383328
chr10	29992900	29993900	0.9462999563925059
chr10	29993000	29994000	0.8066206649328006
chr10	29993100	29994100	1.315337817538819
chr10	29993200	29994200	0.9009444520938694
chr10	29993300	29994300	0.4886701891356031
chr10	29993400	29994400	0.10477173637122246
chr10	29993500	29994500	-0.3286605501084566
chr10	29993600	29994600	-0.8664074268878079
chr10	29993700	29994700	-1.9210822800713625
chr10	29993800	29994800	-1.4932292295669003
chr10	29993900	29994900	-1.629823743339321
chr10	29994000	29995000	-1.4119802379403201
chr10	29994100	29995100	-1.265549085813464
chr10	29994200	29995200	-1.1899736866488873
chr10	29994300	29995300	-1.0983334203174806
chr10	29994400	29995400	-0.8556504562423887
chr10	29994500	29995500	-0.4612092551677114
chr10	29994600	29995600	-0.04487455623393559
chr10	29994700	29995700	0.8464762590131759
chr10	29994800	29995800	-0.05391563968235902
chr10	29994900	29995900	-0.5422769668762849
chr10	29995000	29996000	-0.06262639827805658
chr10	29995100	29996100	-0.1701710104005727
chr10	29996100	29997100	-0.034714115257990764
chr10	29996200	29997200	0.8493010693705934
chr10	29996300	29997300	0.5443717920645504
chr10	29996400	29997400	0.7751483619476965
chr10	29996500	29997500	0.9642098978573016
chr10	29996600	29997600	2.3486878206527297
chr10	29996700	29997700	2.516086898031375
chr10	29996800	29997800	1.7566519946913104
chr10	29996900	29997900	1.5281323367268131
chr10	29997000	29998000	0.7875657975729216
chr10	29997100	29998100	0.0605289889564884
chr10	29997200	29998200	-1.0155633782922764
chr10	29997300	29998300	-0.33887719272947625
chr10	29997400	29998400	-0.39746467633645216
chr10	29997500	29998500	0.13339161547605227
chr10	29997600	29998600	-0.1543696562060002
chr10	29997700	29998700	-0.07254833377467271
chr10	29997800	29998800	1.4378961831453967
chr10	29997900	29998900	1.9167349238908231
chr10	29998000	29999000	1.7285348871205493
chr10	29998100	29999100	2.50372763955035
chr10	29998200	29999200	3.3958876676491845
chr10	29998300	29999300	3.226196567598598
chr10	29998400	29999400	2.603776532148085
chr10	29998500	29999500	2.6452164364728845
chr10	29998600	29999600	2.5093713765613597
chr10	29998700	29999700	2.683583405137609
chr10	29998800	29999800	2.1950091108950893
chr10	29998900	29999900	1.6940386809130863
chr10	29999000	30000000	1.5741958932769742
chr10	29999100	30000100	1.179409623052304
chr10	29999200	30000200	1.5537002102316042
chr10	29999300	30000300	1.2799286164188486
chr10	29999400	30000400	2.1247918974514524
chr10	29999500	30000500	1.421742549526959
chr10	30000600	30001600	0.2982829715807426
chr10	30000700	30001700	1.0255397241399895
chr10	30000800	30001800	1.6464377453932804
chr10	30000900	30001900	2.0382613958430307
chr10	30001000	30002000	1.8933073898234274
chr10	30001100	30002100	1.4609336596822362
chr10	30001200	30002200	1.2799087919232128
chr10	30001300	30002300	1.2500632881211824
chr10	30001400	30002400	1.372021516161622
chr10	30001500	30002500	2.132433283634254
chr10	30001600	30002600	2.0681714812425165
chr10	30001700	30002700	2.067972710197627
chr10	30001800	30002800	1.960627774853
chr10	30001900	30002900	0.8448348255386743
chr10	30002000	30003000	0.6019250907580977
chr10	30002100	30003100	0.4124017163857368
chr10	30002200	30003200	0.31067638853950297
chr10	30002300	30003300	0.4216878458463687
chr10	30002400	30003400	0.4417396160310288
chr10	30002500	30003500	0.06485659732522854
chr10	30002600	30003600	0.1393187190113625
chr10	30002700	30003700	-0.21321773410272407
chr10	30002800	30003800	-0.6446117714632351
chr10	30004800	30005800	-0.13010656417494587
chr10	30004900	30005900	-0.5568344641068089
chr10	30005000	30006000	-1.509936233007893
chr10	30005100	30006100	-1.568024474492738
chr10	30005200	30006200	-0.6838182286930071
chr10	30005300	30006300	-0.5311862791931419
chr10	30005400	30006400	-0.5975305150632005
chr10	30005500	30006500	-0.7344877672081419
chr10	30005600	30006600	-0.4527889299513202
chr10	30005700	30006700	-0.2095529944390261
chr10	30005800	30006800	-0.1188159245264012
chr10	30005900	30006900	0.6729448321918023
chr10	30006000	30007000	1.2799929587692453
chr10	30006100	30007100	1.1704908164528665
chr10	30006200	30007200	1.7121376554828802
chr10	30006300	30007300	1.9053706116837936
chr10	30006400	30007400	1.5437457597120259
chr10	30006500	30007500	1.1201882162375074
chr10	30006600	30007600	0.4898097422632814
chr10	30006700	30007700	0.5294544715611772
chr10	30006800	30007800	0.6213343932276114
chr10	30006900	30007900	0.05963968760999
chr10	30007000	30008000	-0.27457791098042567
chr10	30007100	30008100	-0.2926096292952015
chr10	30007200	30008200	-0.9225715938083092
chr10	30007300	30008300	-1.9268292330854693
chr10	30007400	30008400	-1.6388059265397268
chr10	30007500	30008500	-1.4909804674589997
chr10	30007600	30008600	-1.1142290991201274
chr10	30007700	30008700	-0.6135887318055705
chr10	30007800	30008800	-0.8245632687334808
chr10	30007900	30008900	-0.7036989378823888
chr10	30008000	30009000	-0.2901666064592693
chr10	30008100	30009100	0.0997915595510613
chr10	30008200	30009200	1.018710757569178
chr10	30008300	30009300	1.7128182045957183
chr10	30008400	30009400	1.0346615783737545
chr10	30008500	30009500	1.4567177132856757
chr10	30008600	30009600	1.2657575228733235
chr10	30008700	30009700	1.0750410858708994
chr10	30008800	30009800	1.4407956917844609
chr10	30008900	30009900	1.6155875411747214
chr10	30009000	30010000	1.5686106849882269
chr10	30009100	30010100	1.4357726954420398
chr10	30009200	30010200	0.8592643986984023
chr10	30009300	30010300	0.6345718078667182
chr10	30009400	30010400	1.403068439883462
chr10	30010000	30011000	1.6457061793616778
chr10	30010300	30011300	1.6344579950364635
chr10	30010400	30011400	1.6478801310611524
chr10	30010500	30011500	1.58406953769813
chr10	30010600	30011600	1.6980632926536765
chr10	30010700	30011700	1.1004012224505548
chr10	30010800	30011800	0.8709638362956049
chr10	30010900	30011900	0.2903863564648582
chr10	30011000	30012000	0.03262717984716174
chr10	30011100	30012100	-0.2491329575212173
chr10	30011200	30012200	-0.2878532009301151
chr10	30011300	30012300	-0.43393146980886094
chr10	30011400	30012400	-1.1818445622110183
chr10	30011500	30012500	-1.7649452378826538
chr10	30011600	30012600	-1.7566534368828115
chr10	30011700	30012700	-0.9535099483076941
chr10	30011800	30012800	-0.6052842531287584
chr10	30011900	30012900	-0.4342763424175257
chr10	30012000	30013000	-0.3204949510088684
chr10	30012100	30013100	0.3487126914195751
chr10	30012200	30013200	0.28606891719336963
chr10	30012300	30013300	0.4328553096625735
chr10	30012400	30013400	0.7173036426077931
chr10	30012500	30013500	1.2589827128623308
chr10	30012600	30013600	1.2755368848718032
chr10	30012700	30013700	1.5065221480187485
chr10	30012800	30013800	1.5647822624529562
chr10	30012900	30013900	1.6899253078289158
chr10	30013000	30014000	1.4269106290448665
chr10	30013100	30014100	0.6900015465338615
chr10	30013200	30014200	1.4484685833264177
chr10	30013300	30014300	2.2083443349443
chr10	30013400	30014400	2.553365401666555
chr10	30013500	30014500	2.4604044510747074
chr10	30013600	30014600	2.2445694858944747
chr10	30013700	30014700	2.28555324743346
chr10	30013800	30014800	2.35701883170734
chr10	30013900	30014900	1.7954481239015707
chr10	30014000	30015000	2.217384055114691
chr10	30014100	30015100	2.637425706804486
chr10	30014200	30015200	1.7435214063669862
chr10	30014300	30015300	1.2193622596635685
chr10	30014400	30015400	1.2325013218164609
chr10	30014500	30015500	1.2338744976261289
chr10	30014600	30015600	1.490774723654066
chr10	30014700	30015700	1.4610580404242202
chr10	30014800	30015800	1.2761991469823737
chr10	30014900	30015900	1.5293642523247832
chr10	30015000	30016000	1.668787779633856
chr10	30015100	30016100	1.6163973676595291
chr10	30015200	30016200	1.9999650393201776
chr10	30015300	30016300	1.788269166522204
chr10	30015400	30016400	2.043973921420327
chr10	30016400	30017400	2.124765586593335
chr10	30016500	30017500	2.4322811177715096
chr10	30016600	30017600	2.405547942889122
chr10	30016700	30017700	2.5873389276020826
chr10	30016800	30017800	2.7820064538770595
chr10	30016900	30017900	2.6580702897912483
chr10	30017000	30018000	2.8034323576350673
chr10	30017100	30018100	3.111720545786292
chr10	30017200	30018200	3.0301862779199635
chr10	30017300	30018300	3.1054739518037704
chr10	30017400	30018400	3.1104580230238152
chr10	30017500	30018500	3.018725073748175
chr10	30017600	30018600	2.674332442553159
chr10	30017700	30018700	2.290390792263395
chr10	30017800	30018800	1.8431069845169
chr10	30017900	30018900	1.925154560434876
chr10	30018000	30019000	1.7402872430987824
chr10	30018100	30019100	1.6156175796797188
chr10	30018200	30019200	1.7637708988056944
chr10	30018300	30019300	1.44032885367605
chr10	30020400	30021400	2.6833064169105483
chr10	30020500	30021500	1.523193484761979
chr10	30020600	30021600	1.1132560752661684
chr10	30020700	30021700	0.924278519116298
chr10	30020800	30021800	1.2103532802990942
chr10	30020900	30021900	0.7302913097788698
chr10	30021000	30022000	1.1860270396486463
chr10	30021100	30022100	0.6763064293028475
chr10	30021200	30022200	0.8520618368357671
chr10	30021300	30022300	0.503967071204765
chr10	30021400	30022400	0.4049390790099988
chr10	30021500	30022500	0.6529927127630254
chr10	30021600	30022600	0.9114712466066172
chr10	30021700	30022700	1.1179458439712318
chr10	30021800	30022800	0.6799749974685723
chr10	30021900	30022900	1.1690371451369994
chr10	30022000	30023000	0.6900766987657713
chr10	30022100	30023100	1.1313522516840773
chr10	30022200	30023200	1.0106880389859818
chr10	30022300	30023300	0.9311854438161729
chr10	30022400	30023400	1.1484875510337125
chr10	30022500	30023500	1.156963207886684
chr10	30022600	30023600	0.7813860697046553
chr10	30022700	30023700	0.3082146612609467
chr10	30022800	30023800	0.6983319565993649
chr10	30022900	30023900	0.1678724218088213
chr10	30023000	30024000	0.5722533304007592
chr10	30023100	30024100	0.6548546497945632
chr10	30023200	30024200	0.7212611203498966
chr10	30023300	30024300	0.6197767348471616
chr10	30023400	30024400	0.4978306149567235
chr10	30023500	30024500	0.8587043185967254
chr10	30023600	30024600	1.0670790556061072
chr10	30025600	30026600	2.580371786768575
chr10	30025700	30026700	2.745931292569621
chr10	30025800	30026800	2.8881337871294366
chr10	30025900	30026900	2.8415342421432497
chr10	30026000	30027000	3.3005120541856665
chr10	30026100	30027100	2.8727502443640693
chr10	30026200	30027200	2.9066195243966906
chr10	30026300	30027300	2.1556352712674336
chr10	30026400	30027400	1.6422692391010838
chr10	30026500	30027500	1.5183574705207843
chr10	30026600	30027600	1.2279008040720991
chr10	30026700	30027700	0.9265646580572848
chr10	30026800	30027800	0.5319779608557503
chr10	30028300	30029300	2.963352975243581
chr10	30028400	30029400	3.5282876752503167
chr10	30028500	30029500	3.6487704536304095
chr10	30028600	30029600	3.792631347395084
chr10	30028700	30029700	3.886036073082975
chr10	30028800	30029800	4.328464166380392
chr10	30028900	30029900	4.221523307748403
chr10	30029000	30030000	3.678917859327296
chr10	30029100	30030100	3.3313085627007037
chr10	30029200	30030200	3.1174543208437666
chr10	30029300	30030300	2.6340164702167765
chr10	30029400	30030400	2.7033608041464743
chr10	30029500	30030500	2.5017808456910915
chr10	30029600	30030600	2.6425865573928755
chr10	30029700	30030700	2.1824461696446003
chr10	30029800	30030800	2.16735631654569
chr10	30029900	30030900	2.483362108123941
chr10	30030000	30031000	2.734529651099574
chr10	30030100	30031100	2.437569888917188
chr10	30030200	30031200	1.9105261422392736
chr10	30030300	30031300	2.2938949237450994
chr10	30030400	30031400	1.786400774604998
chr10	30031800	30032800	1.6358239745944931
chr10	30031900	30032900	1.7924871427469828
chr10	30032000	30033000	1.3309495878340827
chr10	30032100	30033100	1.310294146627509
chr10	30032200	30033200	0.7826845397200698
chr10	30032300	30033300	1.3673816091032491
chr10	30032400	30033400	1.5481768213669465
chr10	30032500	30033500	1.8494178424258998
chr10	30032600	30033600	1.6442860165745614
chr10	30032700	30033700	1.522733187287267
chr10	30032800	30033800	1.9577792568960124
chr10	30032900	30033900	1.3343011257095698
chr10	30033000	30034000	1.4725112034219487
chr10	30033100	30034100	1.4668609687134957
chr10	30033200	30034200	1.3913333129010177
chr10	30033300	30034300	0.9510241167287128
chr10	30033400	30034400	1.1553465190731482
chr10	30033500	30034500	1.0315944448920742
chr10	30033600	30034600	0.9524254867982841
chr10	30033700	30034700	0.7779538346359668
chr10	30033800	30034800	1.278258989024903
chr10	30033900	30034900	1.7855668303220051
chr10	30034000	30035000	1.9770456185183642
chr10	30034100	30035100	2.7822656677150843
chr10	30034200	30035200	2.8759342059472703
chr10	30034300	30035300	2.3652259710470918
chr10	30034400	30035400	2.889588704631872
chr10	30034500	30035500	2.8382290953036864
chr10	30034600	30035600	3.1539970498560335
chr10	30034700	30035700	3.232316265414158
chr10	30034800	30035800	2.6436179245431535
chr10	30034900	30035900	2.668759995351921
chr10	30035000	30036000	2.7914523118786514
chr10	30035100	30036100	2.4541284565594856
chr10	30035200	30036200	2.726506431684776
chr10	30035300	30036300	3.4145984182789935
chr10	30035400	30036400	2.7473701011217937
chr10	30035500	30036500	2.269419441755248
chr10	30035600	30036600	2.7143509507087797
chr10	30035700	30036700	2.8942982689568835
chr10	30035800	30036800	3.451828531523372
chr10	30035900	30036900	3.4648701000086968
chr10	30036000	30037000	3.581781597066206
chr10	30036100	30037100	3.3118746459473885
chr10	30036200	30037200	3.3861255339810787
chr10	30036300	30037300	3.084074752644306
chr10	30036400	30037400	3.3733423689634257
chr10	30036500	30037500	3.4503618983423268
chr10	30036600	30037600	3.23747568163784
chr10	30036700	30037700	2.8603884017943613
chr10	30036800	30037800	2.0471973046648952
chr10	30036900	30037900	2.2340290275929267
chr10	30037400	30038400	1.3414036789212216
chr10	30037600	30038600	1.1636402108238597
chr10	30038700	30039700	2.297848220253244
chr10	30038800	30039800	2.130101639415631
chr10	30038900	30039900	3.0185994084015118
chr10	30039000	30040000	2.7325550648087984
chr10	30039100	30040100	2.5979148854458187
chr10	30039200	30040200	2.7288975237309216
chr10	30039300	30040300	2.304175105166689
chr10	30039400	30040400	2.4358419827209112
chr10	30039500	30040500	2.665840165824344
chr10	30039600	30040600	2.7108610662317214
chr10	30039700	30040700	2.2195460584479103
chr10	30039800	30040800	2.263110112806664
chr10	30039900	30040900	2.039949021262548
chr10	30040000	30041000	2.076985351051605
chr10	30040100	30041100	2.0069286869004737
chr10	30040200	30041200	2.439884460408636
chr10	30040300	30041300	2.3639433372169782
chr10	30040400	30041400	2.0719998915365916
chr10	30040500	30041500	1.6827628900613574
chr10	30040600	30041600	2.0757027326410853
chr10	30040700	30041700	2.44145232273449
chr10	30040800	30041800	2.4446732827670363
chr10	30040900	30041900	2.392597994022411
chr10	30041000	30042000	2.510306008317567
chr10	30041100	30042100	2.225890273103772
chr10	30041200	30042200	2.0228464039781047
chr10	30041300	30042300	2.2519615229520733
chr10	30041400	30042400	2.3609650306650054
chr10	30041500	30042500	2.9955824149517056
chr10	30041600	30042600	2.9273817819197125
chr10	30041700	30042700	2.867969949720556
chr10	30041800	30042800	3.4073064464949883
chr10	30041900	30042900	2.9145481193769287
chr10	30042000	30043000	2.9061172895874665
chr10	30042100	30043100	2.7976828697333675
chr10	30042200	30043200	2.0378822802649323
chr10	30042300	30043300	2.2714796340552086
chr10	30042400	30043400	2.305374931678544
chr10	30042500	30043500	1.7465722664409822
chr10	30042600	30043600	1.6576049513449185
chr10	30042700	30043700	1.3511172284244188
chr10	30042800	30043800	1.0671980778346228
chr10	30042900	30043900	1.7479612037654575
chr10	30043000	30044000	1.7752124791675026
chr10	30043100	30044100	2.5108415905174306
chr10	30043200	30044200	3.626033773130561
chr10	30043300	30044300	3.3051586805965365
chr10	30043400	30044400	3.040124082803221
chr10	30043500	30044500	3.0245891003934866
chr10	30043600	30044600	2.9611455234882524
chr10	30044800	30045800	1.2593586821273886
chr10	30044900	30045900	1.8555626983093148
chr10	30045000	30046000	1.689683501918647
chr10	30045100	30046100	2.596281882566
chr10	30045200	30046200	2.2728412073014685
chr10	30045300	30046300	2.130788445398605
chr10	30045400	30046400	1.9872678496470453
chr10	30045500	30046500	1.4657768165875953
chr10	30045600	30046600	1.7027302596005105
chr10	30045700	30046700	1.5311390342296922
chr10	30045800	30046800	1.7832032532796072
chr10	30045900	30046900	1.1692320794215558
chr10	30046000	30047000	1.4785654285334489
chr10	30046100	30047100	0.8128375488069137
chr10	30046200	30047200	1.206091301092359
chr10	30046300	30047300	0.3808366013222645
chr10	30046400	30047400	0.4147482537342604
chr10	30046500	30047500	0.7346617705070125
chr10	30046600	30047600	1.4438546722223702
chr10	30046700	30047700	2.272711683117844
chr10	30046800	30047800	2.546390003474838
chr10	30046900	30047900	2.9958262847058794
chr10	30047000	30048000	2.839011540428366
chr10	30047100	30048100	2.9079654471461347
chr10	30047200	30048200	2.491452871694797
chr10	30047300	30048300	3.659695237591433
chr10	30047400	30048400	3.1321873154764504
chr10	30047500	30048500	3.513758011199891
chr10	30047600	30048600	2.8750198768792314
chr10	30047700	30048700	2.3348137558413566
chr10	30047800	30048800	2.3889945642855874
chr10	30047900	30048900	1.5696193194470045
chr10	30048000	30049000	1.3141593047432156
chr10	30048100	30049100	1.0903028152042895
chr10	30048200	30049200	1.260771337647625
chr10	30048300	30049300	0.9926219835594574
chr10	30048400	30049400	1.7707307222604445
chr10	30048500	30049500	1.7046310881292557
chr10	30048600	30049600	1.4394661540005032
chr10	30048700	30049700	1.7412799466612972
chr10	30048800	30049800	1.6064752561636129
chr10	30048900	30049900	2.123181857874924
chr10	30049000	30050000	2.241779663878644
chr10	30049100	30050100	2.774536904922459
chr10	30049200	30050200	2.3593700026912705
chr10	30049300	30050300	2.459535269815903
chr10	30050400	30051400	2.0026926006988304
chr10	30050500	30051500	1.828910284288766
chr10	30050600	30051600	1.9249334098350648
chr10	30050700	30051700	1.796686084718104
chr10	30050800	30051800	1.7012206710612012
chr10	30050900	30051900	1.4072714749337798
chr10	30051000	30052000	1.306692820592761
chr10	30051100	30052100	1.6346765903364742
chr10	30051200	30052200	1.6987140202195563
chr10	30051300	30052300	1.8007819724993657
chr10	30051400	30052400	1.5210880139505765
chr10	30051500	30052500	1.7681612670275355
chr10	30051600	30052600	1.1858215770625675
chr10	30051700	30052700	1.5839932342018663
chr10	30051800	30052800	1.5145031694513629
chr10	30051900	30052900	2.0416498024125143
chr10	30052000	30053000	2.074980385496789
chr10	30052100	30053100	2.0622527622052544
chr10	30052200	30053200	1.5953207017758508
chr10	30052300	30053300	0.9590925537169536
chr10	30052400	30053400	0.9501125988488388
chr10	30052500	30053500	0.7599569229393045
chr10	30052600	30053600	0.6548137813417637
chr10	30052700	30053700	0.16322357672629365
chr10	30052800	30053800	0.6397230201673922
chr10	30052900	30053900	0.3984069239507906
chr10	30053000	30054000	0.9415264379800367
chr10	30053100	30054100	0.6260606949669363
chr10	30053200	30054200	1.9038316313785328
chr10	30053300	30054300	2.2890696605849827
chr10	30053400	30054400	2.028034798982862
chr10	30053500	30054500	1.8895805180858187
chr10	30053600	30054600	1.9821417697891528
chr10	30053700	30054700	1.8217075865617087
chr10	30053800	30054800	1.7266687180087272
chr10	30053900	30054900	1.2106072387167848
chr10	30054000	30055000	1.5623608306141696
chr10	30054100	30055100	1.9038498319128168
chr10	30054200	30055200	0.6424869226088412
chr10	30054300	30055300	0.6455264487470638
chr10	30054400	30055400	1.1529137710760242
chr10	30054500	30055500	1.7309936986813501
chr10	30054600	30055600	1.9372466063864853
chr10	30054700	30055700	1.888315983596686
chr10	30054800	30055800	1.557811967641768
chr10	30054900	30055900	1.668123446329663
chr10	30055000	30056000	1.0593456960196523
chr10	30055100	30056100	0.7494678488147013
chr10	30055200	30056200	1.290398276298966
chr10	30055300	30056300	1.3331221815696441
chr10	30055400	30056400	0.7541473464659034
chr10	30055500	30056500	0.8236725847178931
chr10	30055600	30056600	0.9036502973155752
chr10	30055700	30056700	1.1904730988999797
chr10	30055800	30056800	0.7395070149470883
chr10	30055900	30056900	0.4284226441210338
chr10	30056000	30057000	0.6997189609570144
chr10	30056100	30057100	0.3516356997994385
chr10	30056200	30057200	-0.2935951331512681
chr10	30056300	30057300	-0.5074273740433433
chr10	30056400	30057400	0.05275936423650142
chr10	30056500	30057500	0.25034577691746746
chr10	30056600	30057600	0.19491032362476665
chr10	30056700	30057700	0.26152621124817804
chr10	30056800	30057800	1.6317123988824185
chr10	30056900	30057900	2.181718803812521
chr10	30057000	30058000	2.3923688770206266
chr10	30057100	30058100	2.7167443746532745
chr10	30057200	30058200	3.834825291285786
chr10	30057300	30058300	4.279121631786142
chr10	30057400	30058400	4.2120131072794464
chr10	30057500	30058500	3.032275042397003
chr10	30057600	30058600	2.6679271146879526
chr10	30057700	30058700	2.5641499113370574
chr10	30057800	30058800	2.6094798910437107
chr10	30057900	30058900	3.0416282719458803
chr10	30058000	30059000	3.422511473418142
chr10	30058100	30059100	4.109387207316687
chr10	30058200	30059200	3.8695271170009953
chr10	30058300	30059300	4.110707737420027
chr10	30058400	30059400	4.320295459737795
chr10	30058500	30059500	5.631139972644495
chr10	30058600	30059600	5.993375099274299
chr10	30058700	30059700	6.18457191404529
chr10	30058800	30059800	6.11759969247179
chr10	30058900	30059900	5.391354210216957
chr10	30059000	30060000	4.988983374565318
chr10	30059100	30060100	5.307550489098361
chr10	30059200	30060200	5.348747327822728
chr10	30059300	30060300	5.016285173886202
chr10	30059400	30060400	5.00675998621792
chr10	30059500	30060500	4.326198371809293
chr10	30059600	30060600	4.487762516425679
chr10	30059700	30060700	3.412129736834705
chr10	30059800	30060800	3.1147414989586646
chr10	30059900	30060900	3.1116462207908087
chr10	30060000	30061000	2.8499823112867975
chr10	30060100	30061100	2.1126387286390576
chr10	30060200	30061200	2.1871458360769647
chr10	30060300	30061300	2.584888374842306
chr10	30060400	30061400	2.77516571827612
chr10	30060500	30061500	2.7912643501136274
chr10	30060600	30061600	2.8207403874903867
chr10	30060700	30061700	3.631155137720637
chr10	30061600	30062600	0.634117422322462
chr10	30061700	30062700	0.5049537105585121
chr10	30061800	30062800	1.1626032034976506
chr10	30061900	30062900	0.8306267612332259
chr10	30062000	30063000	0.36227096134873055
chr10	30062100	30063100	0.7136411555771512
chr10	30062200	30063200	0.4817440735878086
chr10	30062300	30063300	0.5285051586859888
chr10	30062400	30063400	1.0775883205633041
chr10	30062500	30063500	0.8570637072438079
chr10	30062600	30063600	0.9164811727212852
chr10	30062700	30063700	0.5793451069235711
chr10	30062800	30063800	0.2281694175837076
chr10	30062900	30063900	0.4002921801759415
chr10	30063000	30064000	0.39612400270837556
chr10	30063100	30064100	-0.09795343599961792
chr10	30063200	30064200	-0.20827695394191625
chr10	30063300	30064300	-0.3182019018345679
chr10	30063400	30064400	-0.5077141748674205
chr10	30063500	30064500	-0.7341889383869278
chr10	30063600	30064600	-0.04531838787169838
chr10	30063700	30064700	-0.1946758145416741
chr10	30063800	30064800	-0.3148219142898676
chr10	30063900	30064900	-0.4712310431676711
chr10	30064000	30065000	0.680470160165193
chr10	30064100	30065100	0.8896711306604235
chr10	30064200	30065200	0.9417469991307652
chr10	30064300	30065300	1.0404142898230235
chr10	30064400	30065400	1.2362616206708297
chr10	30064500	30065500	1.7153075585897866
chr10	30064600	30065600	1.2994491797293553
chr10	30064700	30065700	1.4871810093038604
chr10	30064800	30065800	1.5023421372195291
chr10	30064900	30065900	2.28162024509971
chr10	30065000	30066000	1.5732682944263878
chr10	30065100	30066100	1.6495422971009273
chr10	30065200	30066200	1.7740303551203809
chr10	30065300	30066300	1.7950601961486854
chr10	30065400	30066400	1.6228482167057288
chr10	30065500	30066500	1.9175113272735216
chr10	30065600	30066600	2.549315996503155
chr10	30065700	30066700	2.532556637449692
chr10	30065800	30066800	2.8218173243345435
chr10	30065900	30066900	2.3539902079523034
chr10	30066000	30067000	2.4340183901391916
chr10	30066100	30067100	2.649578545396928
chr10	30066200	30067200	2.6603656612887203
chr10	30066300	30067300	2.728968899017681
chr10	30066400	30067400	2.920653248861904
chr10	30066500	30067500	3.0492171036703875
chr10	30066600	30067600	2.374831668483304
chr10	30066700	30067700	1.7937051246422215
chr10	30066800	30067800	1.6540663370120574
chr10	30066900	30067900	1.7467577999517458
chr10	30067000	30068000	1.5040567756612508
chr10	30067100	30068100	1.797656895626563
chr10	30067200	30068200	1.7511345535718197
chr10	30067300	30068300	1.4734030934530589
chr10	30069600	30070600	0.4106038591670305
chr10	30069700	30070700	-0.2800708902263859
chr10	30069800	30070800	-0.2896876395925507
chr10	30069900	30070900	-0.2707222572371682
chr10	30070000	30071000	-0.16343774041262152
chr10	30070100	30071100	0.0952897337616335
chr10	30070200	30071200	0.06112135761024344
chr10	30070300	30071300	-0.12347193736760073
chr10	30070400	30071400	-0.8412916540934497
chr10	30070500	30071500	-0.5196326335008887
chr10	30070600	30071600	0.2483958391144597
chr10	30070700	30071700	1.2029627432708556
chr10	30070800	30071800	1.2739129793533497
chr10	30070900	30071900	1.1303240618755817
chr10	30071000	30072000	0.600497341383544
chr10	30071100	30072100	0.5238611232502619
chr10	30071200	30072200	1.13804194053472
chr10	30071300	30072300	1.6485122587602252
chr10	30071400	30072400	1.8409325741515448
chr10	30071500	30072500	1.3072650168337872
chr10	30071600	30072600	0.976496235961028
chr10	30071700	30072700	0.8647625147199874
chr10	30071800	30072800	1.3701417508186706
chr10	30071900	30072900	1.6578443537313718
chr10	30072000	30073000	1.832070780944993
chr10	30072100	30073100	2.251595132388519
chr10	30072200	30073200	1.5087829896933191
chr10	30072300	30073300	1.3899057548871336
chr10	30072400	30073400	1.1286113525928148
chr10	30072500	30073500	1.630414668926446
chr10	30072600	30073600	2.0501860773416842
chr10	30072700	30073700	2.070330752332018
chr10	30072800	30073800	2.1531207803386017
chr10	30072900	30073900	2.35181622496319
chr10	30073000	30074000	2.3192560638230644
chr10	30073100	30074100	2.0626625802485954
chr10	30073200	30074200	2.376628315006682
chr10	30073300	30074300	2.2505427758650014
chr10	30073400	30074400	3.318941765928204
chr10	30073500	30074500	2.9520128131045618
chr10	30073600	30074600	2.8414667150462285
chr10	30073700	30074700	2.052425022826059
chr10	30073800	30074800	2.142270053089693
chr10	30073900	30074900	2.6167948469282445
chr10	30074000	30075000	2.502806267633468
chr10	30074100	30075100	2.8603827046859216
chr10	30074200	30075200	2.1962538168155654
chr10	30074300	30075300	1.9978499096600613
chr10	30074400	30075400	0.8226543029724862
chr10	30074500	30075500	1.269274860093609
chr10	30074600	30075600	1.4122482775216207
chr10	30074700	30075700	1.8883583652175675
chr10	30074800	30075800	1.437707763677046
chr10	30074900	30075900	1.1904747240120936
chr10	30075000	30076000	1.653130952575752
chr10	30075100	30076100	0.9625060679587234
chr10	30075200	30076200	1.5818307619386796
chr10	30075300	30076300	1.9077221479999151
chr10	30075400	30076400	1.994244804486552
chr10	30075500	30076500	1.1237596430042165
chr10	30075600	30076600	0.4020862650461876
chr10	30075700	30076700	0.2847065425403126
chr10	30075800	30076800	0.16011970101460235
chr10	30075900	30076900	0.5195552891645648
chr10	30076000	30077000	0.5095258382739773
chr10	30076100	30077100	1.1371081791172342
chr10	30076200	30077200	1.0217064402780411
chr10	30076300	30077300	0.795662120352244
chr10	30076400	30077400	1.8971391335221497
chr10	30076500	30077500	2.2046359842850602
chr10	30076600	30077600	2.351165680918982
chr10	30076700	30077700	2.4810918897329484
chr10	30076800	30077800	2.4206881540659047
chr10	30076900	30077900	1.6737781819986912
chr10	30077000	30078000	1.3322463963537658
chr10	30077700	30078700	0.35625676913255205
chr10	30077800	30078800	-0.007786828785298644
chr10	30077900	30078900	0.9758252478764478
chr10	30078000	30079000	0.8674095756067539
chr10	30078100	30079100	0.8899186231265804
chr10	30078200	30079200	0.8853180389503645
chr10	30078300	30079300	0.9158283600623848
chr10	30079400	30080400	-1.1493758536062657
chr10	30079500	30080500	-0.9083786641851658
chr10	30079600	30080600	-0.4308842929427695
chr10	30079700	30080700	0.14780722304322935
chr10	30079800	30080800	-0.1908172433380343
chr10	30079900	30080900	-0.07130685609852526
chr10	30080000	30081000	1.1565084343109788
chr10	30080100	30081100	1.4873853602266487
chr10	30080200	30081200	1.454528945269976
chr10	30080300	30081300	1.877826980060312
chr10	30080400	30081400	1.7406086421647486
chr10	30080500	30081500	1.7369405313019648
chr10	30080600	30081600	2.176214265942157
chr10	30080700	30081700	2.3560520156157736
chr10	30080800	30081800	2.071841271100182
chr10	30080900	30081900	1.834829450621088
chr10	30081000	30082000	1.6320919807360708
chr10	30081100	30082100	1.8004497546547706
chr10	30081200	30082200	2.166609667583471
chr10	30081300	30082300	2.248676297723001
chr10	30081400	30082400	2.114670274828013
chr10	30081500	30082500	1.457313009698661
chr10	30081600	30082600	1.0569177897048696
chr10	30081700	30082700	0.7268336856132617
chr10	30081800	30082800	1.1074721860803114
chr10	30082900	30083900	1.9952469255905911
chr10	30083000	30084000	2.7858030830731386
chr10	30083100	30084100	2.845561771038168
chr10	30083200	30084200	3.66185933286876
chr10	30083300	30084300	3.1407444594726592
chr10	30083400	30084400	3.1896078349944488
chr10	30083500	30084500	2.344699584417357
chr10	30083600	30084600	1.9399410314217729
chr10	30083700	30084700	1.4982437755504208
chr10	30083800	30084800	1.4196104454789678
chr10	30083900	30084900	2.6557015123609258
chr10	30084000	30085000	2.704136395130762
chr10	30084100	30085100	2.1134175684724656
chr10	30084200	30085200	0.6435939856034791
chr10	30084300	30085300	0.6500739576983603
chr10	30084400	30085400	0.4672310309221936
chr10	30084500	30085500	0.5609699184807883
chr10	30084600	30085600	0.7730225374956653
chr10	30084700	30085700	1.166749929893572
chr10	30084800	30085800	0.8158306437855107
chr10	30084900	30085900	0.5693291798527212
chr10	30085000	30086000	-0.1872149623746195
chr10	30085100	30086100	-0.10562782208377272
chr10	30085200	30086200	0.6433156587638527
chr10	30085300	30086300	0.5759343158893767
chr10	30085400	30086400	0.8850011304223736
chr10	30085500	30086500	0.8362075840512437
chr10	30085600	30086600	0.5527077416525871
chr10	30085700	30086700	-0.014007964487150509
chr10	30085800	30086800	-0.0570223344543804
chr10	30085900	30086900	-0.4995103847861311
chr10	30086000	30087000	-0.6479161108529613
chr10	30086100	30087100	-0.2103785034749329
chr10	30086200	30087200	-0.06345508211893525
chr10	30086300	30087300	0.104115370863947
chr10	30086400	30087400	-0.219618145343018
chr10	30086500	30087500	0.5998721045549577
chr10	30086600	30087600	1.0313869336251729
chr10	30086700	30087700	2.0631918081978973
chr10	30086800	30087800	2.1957363299028163
chr10	30086900	30087900	1.8395499857767648
chr10	30087000	30088000	2.253200478576727
chr10	30087100	30088100	1.6929089137169298
chr10	30087200	30088200	1.536851795902065
chr10	30087300	30088300	1.8713925426682687
chr10	30087400	30088400	1.5319803838703954
chr10	30087500	30088500	0.17073204326076624
chr10	30087600	30088600	0.012313967140254676
chr10	30087700	30088700	-1.2718634883165774
chr10	30087800	30088800	-0.07753758768036734
chr10	30087900	30088900	1.157539418238256
chr10	30088000	30089000	1.6323551560478986
chr10	30088100	30089100	1.5753387682631808
chr10	30088200	30089200	0.8181781840550401
chr10	30088300	30089300	1.1745274279923543
chr10	30088400	30089400	1.1251218147079574
chr10	30088500	30089500	1.8523229907213523
chr10	30088600	30089600	2.4360617373296742
chr10	30088700	30089700	1.8773143360720927
chr10	30088800	30089800	1.0830640462454604
chr10	30088900	30089900	0.40944011560603866
chr10	30089000	30090000	-0.052185471300534775
chr10	30089100	30090100	-0.06934874153485719
chr10	30089200	30090200	0.6188433080541555
chr10	30089300	30090300	-0.07771336620772519
chr10	30089400	30090400	0.3942830821608913
chr10	30089500	30090500	0.17432258856881494
chr10	30089600	30090600	-0.5692327243798109
chr10	30089700	30090700	0.8280136940358388
chr10	30089800	30090800	2.22488184102967
chr10	30089900	30090900	2.046934783157176
chr10	30090000	30091000	2.0399908484556897
chr10	30090100	30091100	2.043825635922317
chr10	30090200	30091200	1.717983485712684
chr10	30090300	30091300	1.6829281721704796
chr10	30090400	30091400	1.4703723622072291
chr10	30090500	30091500	1.425881708045151
chr10	30090600	30091600	1.1337319816857978
chr10	30090700	30091700	0.4823063481214425
chr10	30090800	30091800	0.17764417631839508
chr10	30090900	30091900	0.14751782718371628
chr10	30092200	30093200	-0.04162468049232692
chr10	30092300	30093300	0.002736360888635091
chr10	30092400	30093400	0.2052269014681776
chr10	30092500	30093500	0.4750171760450785
chr10	30092600	30093600	0.1714584699653527
chr10	30092700	30093700	0.7294167222262006
chr10	30092800	30093800	0.852986025770362
chr10	30092900	30093900	0.7478133655754284
chr10	30093000	30094000	0.8545890528362485
chr10	30093100	30094100	0.9994707745750668
chr10	30093200	30094200	1.6632940422573694
chr10	30093300	30094300	2.123867481429288
chr10	30093400	30094400	2.5258729697323403
chr10	30093500	30094500	2.649999285612157
chr10	30093600	30094600	2.497327549566055
chr10	30093700	30094700	2.603963099399423
chr10	30093800	30094800	2.5378738882932605
chr10	30093900	30094900	2.4539638179025207
chr10	30094000	30095000	2.7110346527692135
chr10	30094100	30095100	2.6941199075036724
chr10	30094200	30095200	2.366490159491592
chr10	30094300	30095300	1.9484777593550864
chr10	30094400	30095400	1.4026701920670157
chr10	30094500	30095500	1.7523375890949395
chr10	30094600	30095600	1.8044126744178213
chr10	30094700	30095700	1.8077686097741639
chr10	30094800	30095800	1.680175796240745
chr10	30094900	30095900	2.0055193723152174
chr10	30095000	30096000	2.1553090283970255
chr10	30095100	30096100	1.8328182786646243
chr10	30095200	30096200	2.342779202775664
chr10	30095300	30096300	2.721544158712712
chr10	30095400	30096400	3.0210327652095166
chr10	30095500	30096500	2.852526750978573
chr10	30095600	30096600	3.04338094781613
chr10	30095700	30096700	3.2124810849791614
chr10	30095800	30096800	2.970125656106496
chr10	30095900	30096900	3.1724655782102618
chr10	30096000	30097000	2.6365358777805095
chr10	30096100	30097100	2.8312852739233407
chr10	30096200	30097200	2.357684743792316
chr10	30096300	30097300	1.8288644631648638
chr10	30096400	30097400	1.4361674014861046
chr10	30096500	30097500	0.4458293872145229
chr10	30096600	30097600	0.7033437081322367
chr10	30096700	30097700	1.175781648922209
chr10	30096800	30097800	0.8682219686327858
chr10	30096900	30097900	0.4386929709949416
chr10	30097000	30098000	0.6792389393424813
chr10	30097100	30098100	1.0384785304277857
chr10	30097200	30098200	1.4599101522549718
chr10	30097300	30098300	1.5631916375212498
chr10	30097400	30098400	1.9583812271579988
chr10	30097500	30098500	3.0142856603823613
chr10	30097600	30098600	2.4987107750265536
chr10	30097700	30098700	1.9844101650441783
chr10	30097800	30098800	1.983362247729898
chr10	30097900	30098900	1.8476765075211063
chr10	30098000	30099000	1.6179746846898635
chr10	30098100	30099100	1.1809774263179629
chr10	30098200	30099200	0.37832522199354895
chr10	30098300	30099300	0.0770699803905722
chr10	30098400	30099400	-0.15718570807714524
chr10	30098500	30099500	-1.356205382592647
chr10	30098600	30099600	-1.3272781474353286
chr10	30098700	30099700	-1.6342500017404031
chr10	30098800	30099800	-1.093658630081847
chr10	30098900	30099900	-0.8760181994168357
chr10	30099000	30100000	-0.910998797377796
chr10	30099100	30100100	-0.8319792161354822
chr10	30099200	30100200	-0.6359779691659004
chr10	30099300	30100300	-0.3895820278099816
chr10	30099400	30100400	0.0014664357416677306
chr10	30099500	30100500	1.2322877134749255
chr10	30099600	30100600	1.186119897827864
chr10	30099700	30100700	0.994480097786046
chr10	30099800	30100800	0.5311058650468372
chr10	30099900	30100900	0.4617056983236904
chr10	30100000	30101000	0.10133060358718177
chr10	30100100	30101100	0.4448005372990297
chr10	30100200	30101200	0.61737913574317
chr10	30100300	30101300	0.43622683446433946
chr10	30100400	30101400	0.03099863893658563
chr10	30100500	30101500	-0.2570943923845428
chr10	30100600	30101600	0.4399733358076896
chr10	30100700	30101700	0.790785620244144
chr10	30100800	30101800	1.2348350005830009
chr10	30100900	30101900	1.0509844950819518
chr10	30101000	30102000	1.334952467588279
chr10	30101100	30102100	0.8623584783276447
chr10	30101200	30102200	0.5981227214331737
chr10	30101300	30102300	0.5039010151406547
chr10	30101400	30102400	0.6516098905868573
chr10	30101500	30102500	0.28049920021154784
chr10	30101600	30102600	-0.05249515823466698
chr10	30101700	30102700	0.1876141746929604
chr10	30101800	30102800	-0.052243396660180665
chr10	30101900	30102900	-0.3380377799478099
chr10	30102000	30103000	-0.2816677820632804
chr10	30102100	30103100	0.16419068212714402
chr10	30102200	30103200	0.6437045095436091
chr10	30102300	30103300	1.0796630876828175
chr10	30102400	30103400	0.7965841631088105
chr10	30102500	30103500	1.1058619363900306
chr10	30102600	30103600	1.3272543956068708
chr10	30102700	30103700	0.8749362497108678
chr10	30102800	30103800	0.9845847959633124
chr10	30103200	30104200	0.3968694568184573
chr10	30103300	30104300	-0.2951911469189533
chr10	30103400	30104400	-0.2474384901714559
chr10	30103500	30104500	-0.17599410494842202
chr10	30103600	30104600	-0.5512639236225827
chr10	30103700	30104700	-0.2522733386618344
chr10	30103800	30104800	-0.8642563209476141
chr10	30103900	30104900	-0.8943727698606616
chr10	30104000	30105000	-0.523003585982327
chr10	30104100	30105100	-1.0944136556991049
chr10	30104200	30105200	-0.980277913399406
chr10	30104300	30105300	-0.6322455308885684
chr10	30104400	30105400	-0.7263984963801308
chr10	30104500	30105500	-1.277807853282549
chr10	30104600	30105600	-0.5363687134061502
chr10	30104700	30105700	-0.5893809915805001
chr10	30104800	30105800	-0.23752919152930385
chr10	30104900	30105900	-0.18352961936070053
chr10	30105000	30106000	-0.49988090218199865
chr10	30105100	30106100	-0.1432926345217478
chr10	30105200	30106200	-0.4688580854584553
chr10	30105300	30106300	-0.4417291434775129
chr10	30105400	30106400	-0.33448558881827
chr10	30105500	30106500	-0.09576366348989376
chr10	30105600	30106600	-0.8954143861880325
chr10	30105700	30106700	-0.5522440525338228
chr10	30105800	30106800	-0.7960787871045699
chr10	30105900	30106900	-0.8216167492026811
chr10	30106000	30107000	-0.1687822262826695
chr10	30106100	30107100	0.18486790991593047
chr10	30106200	30107200	0.32090126069196945
chr10	30106300	30107300	-0.05855438204992235
chr10	30106400	30107400	-0.008783411588543295
chr10	30106500	30107500	0.570909947103035
chr10	30106600	30107600	0.6546237587994066
chr10	30106700	30107700	0.5332001653665301
chr10	30106800	30107800	0.8131617778069167
chr10	30106900	30107900	0.9617662776310412
chr10	30107000	30108000	0.19044622954936893
chr10	30107100	30108100	0.33401689757177244
chr10	30107200	30108200	0.9261200986383114
chr10	30107300	30108300	1.765969896756805
chr10	30107400	30108400	1.9122788749858888
chr10	30107500	30108500	0.8118623738431465
chr10	30107600	30108600	1.1338567255987029
chr10	30107700	30108700	0.9535832573544524
chr10	30107800	30108800	0.6801511171436917
chr10	30107900	30108900	0.9526519784657118
chr10	30108000	30109000	0.7788248733254886
chr10	30108100	30109100	0.3997973804060929
chr10	30108200	30109200	0.27346363625270953
chr10	30108300	30109300	-0.055049257755275166
chr10	30108400	30109400	-0.12716004822205118
chr10	30108500	30109500	0.06451245980237813
chr10	30108600	30109600	0.16938343606914807
chr10	30108700	30109700	-0.0341873638548988
chr10	30108800	30109800	0.5517492725585339
chr10	30108900	30109900	0.6763993428422415
chr10	30109000	30110000	0.5958089831013991
chr10	30109100	30110100	0.5657288837990985
chr10	30109200	30110200	0.3983982716278009
chr10	30110100	30111100	-0.8653664889366139
chr10	30110200	30111200	-0.8861905755622951
chr10	30110300	30111300	-1.4791312604437246
chr10	30110400	30111400	-1.3108486963073176
chr10	30110500	30111500	-0.6791325731614892
chr10	30110600	30111600	-0.9069679766571374
chr10	30110700	30111700	-1.2652988699658785
chr10	30110800	30111800	-0.4147157074078893
chr10	30110900	30111900	-0.36968578553274506
chr10	30111000	30112000	-0.10707122154788304
chr10	30111100	30112100	1.3313605280223355
chr10	30111200	30112200	0.6795962997139572
chr10	30111300	30112300	1.2602947568587042
chr10	30111400	30112400	1.0179907745408552
chr10	30111500	30112500	0.39247790105842667
chr10	30111600	30112600	0.22592840182587026
chr10	30111700	30112700	0.539973106936819
chr10	30111800	30112800	0.2594533374857086
chr10	30113600	30114600	0.2767206982207897
chr10	30113700	30114700	0.6215040028364728
chr10	30113800	30114800	0.7587104593697167
chr10	30113900	30114900	1.3142958244551788
chr10	30114000	30115000	2.6019210404760136
chr10	30114100	30115100	1.5828678505599452
chr10	30114200	30115200	1.937017942388368
chr10	30114300	30115300	1.9936137199469888
chr10	30114400	30115400	1.62133471503389
chr10	30114500	30115500	2.0182287283235607
chr10	30114600	30115600	1.904362672088179
chr10	30114700	30115700	1.5422430702265952
chr10	30114800	30115800	1.389436116219485
chr10	30114900	30115900	0.8620726662208618
chr10	30115000	30116000	0.15490828578410587
chr10	30115100	30116100	1.0818797316413409
chr10	30115200	30116200	0.6583040906470919
chr10	30115300	30116300	0.3136987511604472
chr10	30115400	30116400	0.2145689692754571
chr10	30115500	30116500	-0.17195565447780956
chr10	30115600	30116600	0.6322984129301997
chr10	30115700	30116700	0.9333230648196448
chr10	30115800	30116800	1.124087317787032
chr10	30115900	30116900	1.7389775290130702
chr10	30116000	30117000	1.8350532478362849
chr10	30117100	30118100	0.04359401297446723
chr10	30117200	30118200	0.015553842088230472
chr10	30117300	30118300	0.6509703035207802
chr10	30117400	30118400	0.5518932811747475
chr10	30118700	30119700	0.10441095469810943
chr10	30118800	30119800	0.3991768418795403
chr10	30118900	30119900	0.08269508363072245
chr10	30119000	30120000	0.2580523528679395
chr10	30119100	30120100	0.29810096296326266
chr10	30120200	30121200	1.4765103464618123
chr10	30120300	30121300	1.849904622624694
chr10	30120400	30121400	1.8338664998341856
chr10	30120500	30121500	1.3080709377251531
chr10	30120600	30121600	1.789946263282384
chr10	30120700	30121700	1.8447367697084265
chr10	30120800	30121800	1.3691710890580706
chr10	30120900	30121900	2.1297315523268
chr10	30121000	30122000	2.004178654072927
chr10	30121100	30122100	1.2531487988792085
chr10	30121200	30122200	0.9014285460401554
chr10	30121300	30122300	0.6747159990872822
chr10	30121400	30122400	0.8016722559781807
chr10	30121500	30122500	0.7283082428955014
chr10	30121600	30122600	0.9738141547607579
chr10	30121700	30122700	0.8207522413599504
chr10	30121800	30122800	0.8312485544705916
chr10	30121900	30122900	0.3136477917539099
chr10	30122000	30123000	0.37188470895375747
chr10	30123400	30124400	0.7617364362568574
chr10	30123500	30124500	0.6705221893569542
chr10	30123600	30124600	0.5970347881803663
chr10	30123700	30124700	0.4375230532773913
chr10	30123800	30124800	0.4980934373584078
chr10	30123900	30124900	0.41458515416349
chr10	30124000	30125000	0.11254405755095083
chr10	30124100	30125100	0.6569432941718268
chr10	30124200	30125200	1.0108440882104337
chr10	30124300	30125300	0.5652094027689994
chr10	30124400	30125400	0.7773531651338861
chr10	30124500	30125500	0.6430734274387017
chr10	30124600	30125600	0.48972440705927706
chr10	30124700	30125700	0.5588146349171366
chr10	30124800	30125800	0.6529528917255625
chr10	30124900	30125900	0.6756091587535018
chr10	30125000	30126000	0.8120657196120324
chr10	30125100	30126100	-0.017476818541830582
chr10	30125200	30126200	0.1956424342243816
chr10	30125300	30126300	0.04175907477858912
chr10	30125400	30126400	0.05787826595057555
chr10	30125500	30126500	-0.05946100796682222
chr10	30125600	30126600	-0.09752471331610624
chr10	30125700	30126700	0.13848961198311702
chr10	30125800	30126800	-1.0513722654825914
chr10	30125900	30126900	-0.4947377143621192
chr10	30126000	30127000	-0.5332782286868736
chr10	30126100	30127100	0.14688246603900695
chr10	30126200	30127200	-0.3976672639490854
chr10	30126300	30127300	0.25168470745060234
chr10	30126400	30127400	0.2671757551960958
chr10	30126500	30127500	0.32349028657204165
chr10	30126600	30127600	1.0183350970124287
chr10	30126700	30127700	1.075418799052843
chr10	30126800	30127800	2.1664627350376007
chr10	30126900	30127900	1.761278297137911
chr10	30127000	30128000	2.1650108611190118
chr10	30127100	30128100	2.2056336419761005
chr10	30128200	30129200	-0.7282213521217992
chr10	30128300	30129300	-0.10929427001015923
chr10	30128400	30129400	-0.15700724978812
chr10	30128500	30129500	-0.042014502094811015
chr10	30128600	30129600	1.0042209325896925
chr10	30128700	30129700	1.6410967047749208
chr10	30129100	30130100	1.86220424135698
chr10	30129200	30130200	1.7435490143554655
chr10	30129500	30130500	1.8732965490883264
chr10	30129600	30130600	0.8486640013946284
chr10	30129700	30130700	0.2547781321076762
chr10	30129800	30130800	-0.4778462623551298
chr10	30129900	30130900	-1.4323165281954464
chr10	30130000	30131000	-1.3811731253127684
chr10	30130100	30131100	-1.5691724801191407
chr10	30130200	30131200	-1.6498767273218646
chr10	30130300	30131300	-1.8273927575311797
chr10	30131800	30132800	2.4893479199952604
chr10	30131900	30132900	1.8196173532327264
chr10	30132000	30133000	1.5220268717737926
chr10	30132100	30133100	1.2507120509797025
chr10	30132200	30133200	1.1699337931374068
chr10	30132300	30133300	0.8651123478222228
chr10	30132400	30133400	1.287245801966843
chr10	30132500	30133500	1.4068748171680592
chr10	30132600	30133600	0.4476811874129769
chr10	30132700	30133700	0.4627729531827014
chr10	30132800	30133800	0.036978030130353626
chr10	30132900	30133900	0.98784122931005
chr10	30133000	30134000	1.434069332106595
chr10	30133100	30134100	1.1948594136760569
chr10	30133200	30134200	0.9494753885576848
chr10	30133300	30134300	1.1681310751001237
chr10	30133400	30134400	1.2734200454678966
chr10	30133500	30134500	1.5443060163835711
chr10	30133600	30134600	2.40757032356074
chr10	30133700	30134700	2.2059664779233787
chr10	30133800	30134800	1.9490573080937068
chr10	30133900	30134900	1.8029160200386585
chr10	30134000	30135000	1.4069328499778961
chr10	30134100	30135100	1.6241060385998003
chr10	30134200	30135200	1.4242429349876686
chr10	30134300	30135300	1.8149410641174215
chr10	30134400	30135400	0.939745191855736
chr10	30134500	30135500	0.6377942148270694
chr10	30134600	30135600	-0.39820934377042144
chr10	30134700	30135700	-0.7016551700433585
chr10	30134800	30135800	-0.3226618000474979
chr10	30134900	30135900	-0.5686710201061692
chr10	30135000	30136000	-0.26994023251074506
chr10	30135100	30136100	-0.7711464587901741
chr10	30135200	30136200	-0.41877576958668544
chr10	30135300	30136300	-0.7298891618019284
chr10	30135400	30136400	-0.1965517853089068
chr10	30135500	30136500	0.06643019427156023
chr10	30135600	30136600	1.307491914108414
chr10	30135700	30136700	1.592291752268685
chr10	30135800	30136800	1.7598712283991498
chr10	30135900	30136900	1.806438417316232
chr10	30136000	30137000	1.569916066698851
chr10	30137100	30138100	0.7393030276430552
chr10	30137200	30138200	0.7136069413809051
chr10	30137300	30138300	0.9760734805423832
chr10	30137400	30138400	-0.3112520661897297
chr10	30137500	30138500	-0.32469191796896885
chr10	30137600	30138600	-0.41874674946451296
chr10	30137700	30138700	-0.1566705602108753
chr10	30137800	30138800	-0.5202823896195639
chr10	30137900	30138900	-0.8535284423208982
chr10	30138000	30139000	-0.7663136636762525
chr10	30138100	30139100	-0.7155888130788366
chr10	30138200	30139200	-0.22290509626590446
chr10	30138300	30139300	-0.3704398486209393
chr10	30138400	30139400	0.4987278180802264
chr10	30138500	30139500	0.5149348391069694
chr10	30138600	30139600	0.6263868655635362
chr10	30138700	30139700	0.7633127537413735
chr10	30138800	30139800	0.4094283644511675
chr10	30138900	30139900	0.8192197629680938
chr10	30139000	30140000	0.8955170425610908
chr10	30139100	30140100	-0.059029632304189276
chr10	30139200	30140200	-0.7086495407030516
chr10	30139300	30140300	-0.9215331362497284
chr10	30139400	30140400	-0.5750822093527295
chr10	30141500	30142500	0.1631806190117433
chr10	30141600	30142600	0.56906884705788
chr10	30141700	30142700	1.1206726032201229
chr10	30141800	30142800	1.9892886836181805
chr10	30141900	30142900	1.9905069904105952
chr10	30142000	30143000	1.9273602806713568
chr10	30142100	30143100	2.2126183716349446
chr10	30142200	30143200	2.0657118690942293
chr10	30142300	30143300	2.2873430035782034
chr10	30142400	30143400	2.7040351978873445
chr10	30142500	30143500	2.3876953917141286
chr10	30142600	30143600	2.105555679079422
chr10	30143700	30144700	2.4946342147922853
chr10	30143800	30144800	2.64263578261008
chr10	30143900	30144900	1.81506378714448
chr10	30144000	30145000	1.832217183431999
chr10	30144100	30145100	2.094359875571252
chr10	30144200	30145200	1.331429358799732
chr10	30144300	30145300	1.4364326437369137
chr10	30144400	30145400	1.6511790668141548
chr10	30144500	30145500	1.1297478002145398
chr10	30144600	30145600	0.7647994290257891
chr10	30144700	30145700	0.3869668097399139
chr10	30144800	30145800	0.17192346402395825
chr10	30144900	30145900	0.3746234038816815
chr10	30145000	30146000	0.3012148801501519
chr10	30145100	30146100	0.05887572339047725
chr10	30145200	30146200	0.7070169642589844
chr10	30145300	30146300	0.6167882286815529
chr10	30145400	30146400	-0.053214397031256834
chr10	30145500	30146500	-0.2089379060361512
chr10	30145600	30146600	-0.4164971135947757
chr10	30148200	30149200	-0.14966663139668435
chr10	30148300	30149300	0.12661498430047752
chr10	30148400	30149400	-0.6126696643384604
chr10	30148500	30149500	-1.0431680071384657
chr10	30148700	30149700	-0.7462143731570985
chr10	30148800	30149800	-0.9004768912524158
chr10	30148900	30149900	-0.3923125923896873
chr10	30149000	30150000	-0.03899039105741551
chr10	30149100	30150100	-0.036461965108080564
chr10	30149200	30150200	-0.05758463507712469
chr10	30149300	30150300	-0.08291107357826101
chr10	30149600	30150600	0.12534016423691965
chr10	30150900	30151900	0.2454835855072892
chr10	30151000	30152000	-0.6554532935218231
chr10	30151100	30152100	-0.2881696495588336
chr10	30151200	30152200	0.4445954404058552
chr10	30151300	30152300	0.2024424538497213
chr10	30151400	30152400	0.4859778501508671
chr10	30151500	30152500	0.6571848811707969
chr10	30151600	30152600	0.5542773738890636
chr10	30151700	30152700	0.5956596557231993
chr10	30153500	30154500	1.1294115873418875
chr10	30153600	30154600	0.7998013065002331
chr10	30153700	30154700	0.7045460426957553
chr10	30153800	30154800	0.974580819165483
chr10	30153900	30154900	0.7616530738133848
chr10	30154000	30155000	0.47986268595893466
chr10	30154100	30155100	0.7811742252883304
chr10	30154200	30155200	0.6991215407807527
chr10	30154300	30155300	0.0915546047199077
chr10	30154400	30155400	0.12371776692674695
chr10	30154500	30155500	-0.2640457697314836
chr10	30154600	30155600	0.05573227867879505
chr10	30154700	30155700	0.1871080033393764
chr10	30154800	30155800	-0.10737808002605488
chr10	30154900	30155900	0.0519830752743422
chr10	30157100	30158100	1.406760966396082
chr10	30157200	30158200	0.8881985513074738
chr10	30157300	30158300	1.2160274995628015
chr10	30157400	30158400	0.6585836926792181
chr10	30157500	30158500	0.9294175318825979
chr10	30157600	30158600	0.9818054608664096
chr10	30157700	30158700	1.417919801597895
chr10	30157800	30158800	0.9565447710129232
chr10	30157900	30158900	1.47485526170838
chr10	30158000	30159000	1.036307210148006
chr10	30158100	30159100	0.6075608936165606
chr10	30158200	30159200	1.245926450383315
chr10	30158300	30159300	1.2218121232123174
chr10	30158400	30159400	1.6663186439932056
chr10	30158500	30159500	1.4512903553450385
chr10	30158600	30159600	1.5275367672308382
chr10	30158700	30159700	1.1844420985336146
chr10	30158800	30159800	1.1875697830808716
chr10	30158900	30159900	0.8564902430687268
chr10	30159000	30160000	1.3076290527162382
chr10	30159100	30160100	1.5396884059911642
chr10	30159200	30160200	1.5147251442070515
chr10	30159300	30160300	0.8336600099330889
chr10	30159400	30160400	0.7917593500673313
chr10	30159500	30160500	0.6873906536315739
chr10	30159600	30160600	0.2769555339357473
chr10	30159700	30160700	0.6680903188431387
chr10	30159800	30160800	0.9732586230517358
chr10	30159900	30160900	1.0117925514491433
chr10	30160000	30161000	1.276113375667625
chr10	30160100	30161100	0.8922024084178023
chr10	30160200	30161200	0.0774367203894345
chr10	30160300	30161300	0.1622897946203373
chr10	30160400	30161400	0.2792156928122372
chr10	30160500	30161500	0.3449851458668016
chr10	30160600	30161600	0.6106378621267313
chr10	30160700	30161700	0.504171273806304
chr10	30160800	30161800	0.056255099573698064
chr10	30162200	30163200	0.9932078881159432
chr10	30162300	30163300	1.0608152467604328
chr10	30162400	30163400	1.3724697337606768
chr10	30162500	30163500	1.0733701109360585
chr10	30162600	30163600	0.7383304462756419
chr10	30162700	30163700	0.3533767955670866
chr10	30162800	30163800	-0.4617362042217623
chr10	30162900	30163900	-1.6182204287368724
chr10	30163000	30164000	-1.5476913127213303
chr10	30163100	30164100	-1.6727387276864227
chr10	30163200	30164200	-1.4597181012495235
chr10	30163300	30164300	-1.335475603308352
chr10	30163400	30164400	-1.08483156589109
chr10	30163500	30164500	-0.8515945366169939
chr10	30163600	30164600	-0.01053788819564834
chr10	30163700	30164700	0.1603684527780566
chr10	30163800	30164800	0.22631277627529398
chr10	30163900	30164900	0.8807547267138778
chr10	30164000	30165000	1.1795583910683387
chr10	30164100	30165100	1.09214951777834
chr10	30164200	30165200	0.8982831906181693
chr10	30164300	30165300	0.8545208718963162
chr10	30164400	30165400	0.805319887711896
chr10	30164500	30165500	1.3539388530813483
chr10	30164600	30165600	0.9711695514382479
chr10	30164700	30165700	1.4836251814335617
chr10	30164800	30165800	1.533285216207328
chr10	30164900	30165900	1.5582827679239888
chr10	30165000	30166000	1.6221807903213987
chr10	30165100	30166100	2.2171693089478977
chr10	30165200	30166200	2.188795777919774
chr10	30165300	30166300	2.371618353031553
chr10	30166400	30167400	2.3838391137914043
chr10	30166500	30167500	2.503921687333869
chr10	30166600	30167600	2.101021987084384
chr10	30166700	30167700	1.5011885666148983
chr10	30166800	30167800	1.8517648830248856
chr10	30166900	30167900	2.0191661303953694
chr10	30167000	30168000	1.8740284178596467
chr10	30167100	30168100	1.1868141884937298
chr10	30167200	30168200	-0.028664314689197425
chr10	30167300	30168300	-0.2268966308052374
chr10	30167400	30168400	-0.6504563938004155
chr10	30167500	30168500	-0.8600778014879872
chr10	30168600	30169600	0.4681699944658751
chr10	30168700	30169700	0.05671908075368628
chr10	30168800	30169800	0.14617283855247415
chr10	30168900	30169900	0.4350237798963816
chr10	30169000	30170000	1.2100432191598147
chr10	30169100	30170100	1.7782216292765525
chr10	30169200	30170200	1.6639115200434382
chr10	30169300	30170300	1.7328043289197368
chr10	30169400	30170400	1.0779553919116471
chr10	30169500	30170500	0.9304788351412899
chr10	30169600	30170600	0.18162033303446126
chr10	30169700	30170700	0.5645688100982064
chr10	30169800	30170800	0.15809720360884194
chr10	30169900	30170900	-0.12198388323086284
chr10	30170000	30171000	-0.22889086645101747
chr10	30170100	30171100	-0.3592030743065148
chr10	30170200	30171200	0.05460736380954533
chr10	30170300	30171300	-0.020158848008719258
chr10	30170400	30171400	-0.16859024162214414
chr10	30170500	30171500	-0.2311233706641545
chr10	30170600	30171600	0.4148605339735349
chr10	30170700	30171700	0.3586472383492285
chr10	30170800	30171800	0.18955237939541456
chr10	30170900	30171900	-0.08083301248999418
chr10	30171000	30172000	-1.1332107339597621
chr10	30171100	30172100	-0.4157718593946068
chr10	30171200	30172200	-0.6262124801800364
chr10	30171300	30172300	-0.1385395825593214
chr10	30171400	30172400	0.5468180259182969
chr10	30171500	30172500	0.3435447490156943
chr10	30171600	30172600	-0.12015335534574435
chr10	30171700	30172700	-0.3067381105690421
chr10	30171800	30172800	-0.3378810598835001
chr10	30171900	30172900	-0.14476623946538356
chr10	30172000	30173000	0.5761498000937338
chr10	30172100	30173100	-0.012964761458680809
chr10	30172200	30173200	0.19056303493594665
chr10	30172300	30173300	-0.4550805696034549
chr10	30172400	30173400	-0.2184247352052857
chr10	30172500	30173500	0.09194572919056156
chr10	30172600	30173600	0.5040482618828747
chr10	30172700	30173700	0.6481985534762272
chr10	30172800	30173800	0.9306628240353716
chr10	30172900	30173900	1.034980858613156
chr10	30173000	30174000	1.2513001898268465
chr10	30173100	30174100	1.4703322551646572
chr10	30173200	30174200	1.7526871429518665
chr10	30173300	30174300	1.9571966542291483
chr10	30173400	30174400	1.2423101814956437
chr10	30173500	30174500	1.1812139101149737
chr10	30173600	30174600	1.2701489855435573
chr10	30173700	30174700	0.6695960276514222
chr10	30173800	30174800	0.4946289496479616
chr10	30173900	30174900	0.08883499060331032
chr10	30174000	30175000	0.1406551128970398
chr10	30174100	30175100	0.3827879804870688
chr10	30174200	30175200	0.9844629477518426
chr10	30174300	30175300	1.1643885714960565
chr10	30174400	30175400	0.5862062347255019
chr10	30174500	30175500	0.7488165256468504
chr10	30174600	30175600	0.6757775233280358
chr10	30174700	30175700	1.3279177644268243
chr10	30174800	30175800	1.1310949311571563
chr10	30174900	30175900	0.7801447634045461
chr10	30175000	30176000	0.5251985569694352
chr10	30175100	30176100	0.11528489572875596
chr10	30175200	30176200	-0.6512293360633866
chr10	30175500	30176500	0.003128375521663819
chr10	30175600	30176600	0.19540782490755865
chr10	30175700	30176700	0.16740264720592782
chr10	30175800	30176800	-0.1075032821139324
chr10	30175900	30176900	0.087549722868498
chr10	30176000	30177000	-0.27687296870289435
chr10	30176100	30177100	-0.6109597960707202
chr10	30176200	30177200	-0.4760186875482532
chr10	30176300	30177300	-0.5266489874504616
chr10	30176400	30177400	-1.1858803153879809
chr10	30176500	30177500	-1.6828641700191649
chr10	30176600	30177600	-1.9264324896840472
chr10	30176700	30177700	-1.6688968898409784
chr10	30176800	30177800	-1.5435921522171263
chr10	30176900	30177900	-0.9000227446364657
chr10	30177000	30178000	-0.2809992887758913
chr10	30177100	30178100	-0.3099166009982998
chr10	30177200	30178200	-0.28299309057310856
chr10	30177300	30178300	-0.043623404274061146
chr10	30177400	30178400	0.2560761414062859
chr10	30177500	30178500	0.5990859751381344
chr10	30177600	30178600	0.5107991234882553
chr10	30177700	30178700	-0.05077523006462037
chr10	30177800	30178800	0.4357148389803919
chr10	30177900	30178900	-0.2481914229141743
chr10	30178000	30179000	-1.1639373164028828
chr10	30178100	30179100	0.3674486661829647
chr10	30178200	30179200	0.07762876466699704
chr10	30178300	30179300	0.7588774204304057
chr10	30178400	30179400	1.1397836326227455
chr10	30178500	30179500	1.0820578967926198
chr10	30178600	30179600	1.048443548688683
chr10	30178700	30179700	0.7995560116821464
chr10	30178800	30179800	0.39389267561382224
chr10	30178900	30179900	0.4960395171462197
chr10	30179000	30180000	0.8606979535940583
chr10	30179100	30180100	0.15739652845759947
chr10	30179200	30180200	0.6736043157352243
chr10	30179300	30180300	0.16083882791736895
chr10	30179400	30180400	0.8345770335886441
chr10	30179500	30180500	0.91278215750889
chr10	30179600	30180600	1.2695970806949173
chr10	30179700	30180700	1.6770031475819802
chr10	30179800	30180800	1.8593935508319992
chr10	30179900	30180900	2.2771674523734102
chr10	30180000	30181000	1.9890224012411197
chr10	30180100	30181100	1.9642004819585321
chr10	30180200	30181200	1.7996566879739841
chr10	30180300	30181300	1.2684262945175335
chr10	30180400	30181400	0.07577446583444669
chr10	30180500	30181500	0.2273010804533275
chr10	30180600	30181600	-0.059978746674424474
chr10	30180700	30181700	-0.40254538483318697
chr10	30181800	30182800	3.2962952344423124
chr10	30181900	30182900	3.5509111106961
chr10	30182000	30183000	3.0118947029735614
chr10	30182100	30183100	2.549136874128426
chr10	30182200	30183200	2.41078094641919
chr10	30182300	30183300	1.926734580934667
chr10	30182400	30183400	1.4958657400038486
chr10	30182500	30183500	1.5773237621710716
chr10	30182600	30183600	2.203327911185
chr10	30182700	30183700	1.9586658104844024
chr10	30182800	30183800	0.7608447539801946
chr10	30182900	30183900	0.3551650451250759
chr10	30183000	30184000	1.3936802039663931
chr10	30183100	30184100	1.8393205813312767
chr10	30183200	30184200	1.3561955745721372
chr10	30183300	30184300	1.2143679594217582
chr10	30183400	30184400	1.598879005847455
chr10	30183500	30184500	1.5119524044934312
chr10	30183600	30184600	0.6083204640258644
chr10	30183700	30184700	0.8800269981015308
chr10	30183800	30184800	1.156990281551056
chr10	30183900	30184900	1.2768451433377164
chr10	30184000	30185000	0.5880420797495527
chr10	30184100	30185100	0.3453473030528985
chr10	30184200	30185200	1.0183736722583407
chr10	30184300	30185300	1.3600566598229424
chr10	30184800	30185800	1.6833788432472423
chr10	30184900	30185900	1.5004295117916862
chr10	30185000	30186000	1.7189062310068197
chr10	30185100	30186100	1.7347623898850009
chr10	30185200	30186200	1.4859643724268072
chr10	30185300	30186300	1.6025509522921657
chr10	30185400	30186400	1.3083224447184556
chr10	30185500	30186500	0.581952462429167
chr10	30185600	30186600	0.3105105918622918
chr10	30185700	30186700	0.644982965025312
chr10	30185800	30186800	1.1300487832023949
chr10	30185900	30186900	1.4464145886941724
chr10	30186000	30187000	1.3391927267287635
chr10	30186100	30187100	1.0321123029215549
chr10	30186200	30187200	1.4953045783576109
chr10	30186300	30187300	0.8106293210482599
chr10	30186400	30187400	0.5734322703552757
chr10	30186500	30187500	0.6150532527022222
chr10	30186600	30187600	1.1478908320007453
chr10	30186700	30187700	0.864620775412705
chr10	30186800	30187800	0.4371232638487171
chr10	30186900	30187900	0.19233205665256767
chr10	30187000	30188000	0.5284851035040443
chr10	30187100	30188100	1.3679845763323673
chr10	30187200	30188200	1.7084158947575891
chr10	30187300	30188300	2.2429533446956733
chr10	30187400	30188400	2.2353368951156254
chr10	30187500	30188500	1.9652699666441709
chr10	30187600	30188600	1.7294451132332782
chr10	30187700	30188700	1.8978549553743704
chr10	30187800	30188800	2.3614435276503034
chr10	30189000	30190000	-0.5227546242904324
chr10	30189100	30190100	-0.2739603229829413
chr10	30189200	30190200	-0.05429672083494907
chr10	30189300	30190300	-0.7011572650027449
chr10	30189400	30190400	-0.34066952864367683
chr10	30189500	30190500	-0.09282350347279153
chr10	30189600	30190600	-0.2380706419282316
chr10	30189700	30190700	-0.07866442301799835
chr10	30189800	30190800	0.7588461977090626
chr10	30189900	30190900	1.0652410200390974
chr10	30190000	30191000	0.8332810795364437
chr10	30190100	30191100	1.1244970951133724
chr10	30190200	30191200	1.625135060947643
chr10	30190300	30191300	2.208972741272128
chr10	30190400	30191400	2.2154951891003694
chr10	30190500	30191500	2.1485201166866488
chr10	30190600	30191600	2.107538187441809
chr10	30190700	30191700	1.8820457671909752
chr10	30190800	30191800	1.5680155346329134
chr10	30190900	30191900	0.9741134608566842
chr10	30191000	30192000	1.9047841977132713
chr10	30191100	30192100	1.5543448654168617
chr10	30191200	30192200	0.9064245412709414
chr10	30191300	30192300	0.3395073447494408
chr10	30191400	30192400	0.5910961346643802
chr10	30191500	30192500	0.4793037566494122
chr10	30191600	30192600	0.6817129018005688
chr10	30191700	30192700	0.6494509266299908
chr10	30191800	30192800	0.7346964525804541
chr10	30191900	30192900	0.8799765847080903
chr10	30192000	30193000	0.03249003229516158
chr10	30192100	30193100	-0.03694967910567848
chr10	30192200	30193200	-0.04601994113173805
chr10	30193500	30194500	-0.8251000993286003
chr10	30193600	30194600	-0.7082019394911111
chr10	30193700	30194700	-0.03807341314641285
chr10	30193800	30194800	-1.0572783341616634
chr10	30193900	30194900	-0.5153595148095403
chr10	30194000	30195000	-0.9584438834792854
chr10	30194100	30195100	-1.3502407614165457
chr10	30194200	30195200	-0.918882966310614
chr10	30194300	30195300	-0.8682673148142828
chr10	30194400	30195400	-0.8840336653187985
chr10	30194500	30195500	-0.841620567849861
chr10	30194600	30195600	-0.942364747335792
chr10	30194700	30195700	-1.587840499254524
chr10	30194800	30195800	-0.7320772770537156
chr10	30194900	30195900	-1.4563693664935289
chr10	30195000	30196000	-1.0746109083692172
chr10	30195100	30196100	0.6194226979561654
chr10	30195200	30196200	-0.1998703993728788
chr10	30195300	30196300	0.31434710434237456
chr10	30195400	30196400	0.3634225999012172
chr10	30195500	30196500	0.3408673930716133
chr10	30195600	30196600	0.3532493967509077
chr10	30195700	30196700	0.302376697914671
chr10	30195800	30196800	0.25956474366035154
chr10	30195900	30196900	0.4879657222120001
chr10	30196600	30197600	2.10149230609038
chr10	30196700	30197700	1.9961686781339136
chr10	30196800	30197800	1.8370754867267889
chr10	30196900	30197900	1.6289071699183235
chr10	30197000	30198000	1.7634568003744184
chr10	30197100	30198100	1.7656926650945275
chr10	30197200	30198200	1.7909801632886002
chr10	30197300	30198300	1.2892128838606685
chr10	30197400	30198400	0.6355765499598581
chr10	30197500	30198500	0.4130572215226696
chr10	30197600	30198600	0.0298511731873072
chr10	30197700	30198700	-0.2075732536454307
chr10	30197800	30198800	-0.6113658515668635
chr10	30197900	30198900	-0.07709997959868428
chr10	30198000	30199000	-0.689469109902661
chr10	30198100	30199100	-1.5602449108557972
chr10	30198200	30199200	-1.4203167952669256
chr10	30198300	30199300	-1.1763179355486286
chr10	30198400	30199400	-1.0351742140536508
chr10	30198500	30199500	-1.0414162121684925
chr10	30198600	30199600	-0.9018094080165154
chr10	30198700	30199700	-0.7808535242526393
chr10	30198800	30199800	-0.9128047828457044
chr10	30198900	30199900	-1.7041157472691877
chr10	30199000	30200000	-1.2284328776790503
chr10	30199100	30200100	-0.31357489307181896
chr10	30199200	30200200	-0.7514902540733179
chr10	30199300	30200300	-0.9250712488469464
chr10	30199400	30200400	-0.8031153660582435
chr10	30199500	30200500	-0.5374498833405951
chr10	30199600	30200600	-0.9480439955212466
chr10	30199700	30200700	-0.7222446263209185
chr10	30199800	30200800	-0.0262523309334127
chr10	30199900	30200900	0.315339701956226
chr10	30200000	30201000	0.37885527915114714
chr10	30200100	30201100	0.4269778783278707
chr10	30200200	30201200	0.4732091304136492
chr10	30200300	30201300	-0.024351392246006333
chr10	30200400	30201400	-0.11587370518291695
chr10	30200500	30201500	-0.3469000642334603
chr10	30200600	30201600	0.26752974594232576
chr10	30200700	30201700	0.028112288885072247
chr10	30200800	30201800	-0.20333897531541295
chr10	30200900	30201900	-0.1623044877690533
chr10	30201000	30202000	-0.3968818657084883
chr10	30201100	30202100	-0.6583986483964682
chr10	30201200	30202200	-0.4799525930534409
chr10	30203800	30204800	-0.3002416504748535
chr10	30203900	30204900	-0.27688175622752115
chr10	30204000	30205000	0.016367264203159787
chr10	30204100	30205100	0.08982996909104207
chr10	30204200	30205200	0.09622338683508587
chr10	30204300	30205300	-0.7704157292084747
chr10	30204400	30205400	-0.9240443328940344
chr10	30204500	30205500	-0.2337924811458097
chr10	30204600	30205600	-0.2771050247845461
chr10	30204700	30205700	-0.24891754596769464
chr10	30204800	30205800	0.6595917878610227
chr10	30204900	30205900	0.6052083383272261
chr10	30205000	30206000	0.5769582270615855
chr10	30205100	30206100	0.6740676712214523
chr10	30205200	30206200	0.5921938641688198
chr10	30205300	30206300	1.3151367294733398
chr10	30205400	30206400	1.1458768340564698
chr10	30205500	30206500	0.8603600055437993
chr10	30205600	30206600	0.9580506327262962
chr10	30205700	30206700	1.6377310223261483
chr10	30205800	30206800	0.9941094378151968
chr10	30205900	30206900	0.9469631429041084
chr10	30206000	30207000	1.1272356836912
chr10	30206100	30207100	1.3479419201438279
chr10	30206200	30207200	1.1318097566591456
chr10	30206300	30207300	0.8733655119658489
chr10	30206400	30207400	1.0710931841355842
chr10	30206500	30207500	0.6015812233661746
chr10	30206600	30207600	0.3340978419680587
chr10	30206700	30207700	-0.6192690685609561
chr10	30206800	30207800	-0.15527432725625753
chr10	30206900	30207900	0.37795689662662657
chr10	30207000	30208000	0.3842939149090344
chr10	30207100	30208100	0.4469877867580652
chr10	30207200	30208200	0.5046817427792791
chr10	30207300	30208300	0.6379799681973894
chr10	30207400	30208400	-0.005193504770938398
chr10	30207500	30208500	-0.26856887254290257
chr10	30207600	30208600	0.3296078723367073
chr10	30207700	30208700	0.4707778998772407
chr10	30207800	30208800	0.6414750584739547
chr10	30207900	30208900	0.7778427329454835
chr10	30208000	30209000	0.6696366990180332
chr10	30208100	30209100	1.2470582205317198
chr10	30208200	30209200	1.6229071322135733
chr10	30208300	30209300	1.6673952243503949
chr10	30208400	30209400	1.93533329482842
chr10	30208500	30209500	2.6067283561302736
chr10	30208600	30209600	2.3606907719336814
chr10	30208700	30209700	2.4736948789919624
chr10	30208800	30209800	1.5994364313938798
chr10	30208900	30209900	1.0441634272859903
chr10	30209000	30210000	1.2106652328612395
chr10	30209100	30210100	0.31931046200301216
chr10	30209200	30210200	-0.22835761658145165
chr10	30209300	30210300	-0.3014946108688756
chr10	30209400	30210400	-0.08962092741594009
chr10	30209500	30210500	-0.2296882114987505
chr10	30209600	30210600	-0.19448640897723413
chr10	30209700	30210700	0.6954520108945491
chr10	30209800	30210800	0.8162090105273767
chr10	30209900	30210900	1.005565931498272
chr10	30210000	30211000	0.7484650341736122
chr10	30210100	30211100	0.6934353374457486
chr10	30210200	30211200	1.0077050755211732
chr10	30210300	30211300	0.7542293965855604
chr10	30210400	30211400	0.3927506551456459
chr10	30210500	30211500	0.5130689726821174
chr10	30210600	30211600	0.4592161174273854
chr10	30210700	30211700	-0.6814644698972069
chr10	30210800	30211800	-0.443532845535271
chr10	30212000	30213000	-0.3582024949786775
chr10	30212100	30213100	-0.4303397124143231
chr10	30212200	30213200	-0.3810465196302007
chr10	30213500	30214500	0.6219195468832838
chr10	30213600	30214600	1.1335334420460526
chr10	30213700	30214700	0.4116856253348337
chr10	30213800	30214800	-0.06711495611900532
chr10	30214000	30215000	-0.44168398148902704
chr10	30214100	30215100	-0.16701771373148555
chr10	30214200	30215200	0.041781037710893525
chr10	30214300	30215300	0.18282046600418767
chr10	30214400	30215400	-0.034466508485407936
chr10	30214500	30215500	-0.22028569742972792
chr10	30214600	30215600	-0.4612736194560851
chr10	30214700	30215700	0.3535050732427688
chr10	30214800	30215800	0.6322678297579256
chr10	30214900	30215900	0.6752035156930656
chr10	30215000	30216000	0.7668622758229762
chr10	30215100	30216100	0.2999430892432469
chr10	30215200	30216200	0.4946544679117221
chr10	30215300	30216300	-0.18232848002902025
chr10	30215400	30216400	0.5555979113800139
chr10	30215500	30216500	0.5988395127011543
chr10	30215600	30216600	0.28191988527786394
chr10	30216700	30217700	2.4821903916567503
chr10	30216800	30217800	2.5623754261206217
chr10	30216900	30217900	2.0170840901333125
chr10	30217000	30218000	2.5590527019057108
chr10	30217100	30218100	2.464611520413494
chr10	30217200	30218200	2.253305190527973
chr10	30218600	30219600	1.8077991748803108
chr10	30218700	30219700	1.4018376254959075
chr10	30218800	30219800	2.2687018534578387
chr10	30219500	30220500	0.3850771045653346
chr10	30219600	30220600	0.023480616703618708
chr10	30219700	30220700	0.16383454528070973
chr10	30219800	30220800	-0.7962164109392112
chr10	30219900	30220900	-1.1139132114246295
chr10	30220000	30221000	-1.1987208533492177
chr10	30220100	30221100	-0.9729690001505514
chr10	30220200	30221200	-0.8061682532305664
chr10	30220300	30221300	-0.2054763722612193
chr10	30220400	30221400	-0.0068407950234947714
chr10	30220500	30221500	0.8789076962838751
chr10	30220600	30221600	1.0050446038607046
chr10	30220700	30221700	1.272375296472782
chr10	30220800	30221800	1.4913914985030423
chr10	30220900	30221900	2.0099126805392595
chr10	30221000	30222000	1.9437143163646686
chr10	30221100	30222100	2.278006834188162
chr10	30221200	30222200	2.383466030647627
chr10	30221300	30222300	2.4865734463423714
chr10	30221400	30222400	2.528754791306384
chr10	30221500	30222500	2.097010869526864
chr10	30221600	30222600	2.2617493327655085
chr10	30221700	30222700	2.1667819343322723
chr10	30221800	30222800	2.4564543730787287
chr10	30221900	30222900	2.1832184794359053
chr10	30222000	30223000	2.0627941488994646
chr10	30222100	30223100	1.633194469253791
chr10	30222200	30223200	1.109646631551502
chr10	30222300	30223300	0.4487835773019947
chr10	30222400	30223400	0.6329375135892454
chr10	30222500	30223500	1.2741875769665048
chr10	30222600	30223600	1.560981946915032
chr10	30222700	30223700	2.06228071086821
chr10	30222800	30223800	1.6346926944476172
chr10	30222900	30223900	1.5956915296076817
chr10	30223000	30224000	1.1797109328913018
chr10	30223100	30224100	0.8295633810524511
chr10	30223200	30224200	0.9368399397872672
chr10	30223300	30224300	1.801781284182988
chr10	30223400	30224400	2.2615129605323205
chr10	30223500	30224500	1.9764670131240047
chr10	30223600	30224600	1.8062995088094569
chr10	30223700	30224700	1.283015786228466
chr10	30223800	30224800	1.409687371598732
chr10	30223900	30224900	0.8630312064421446
chr10	30224000	30225000	1.3062784337456215
chr10	30225100	30226100	1.2202380005158704
chr10	30225200	30226200	0.9498354985405912
chr10	30225300	30226300	1.206271972521089
chr10	30225400	30226400	1.2389688348004912
chr10	30225500	30226500	1.351277376226453
chr10	30225600	30226600	0.7919978839936483
chr10	30227100	30228100	1.6954035263816944
chr10	30227200	30228200	1.6498197629608975
chr10	30227300	30228300	1.6621038656692515
chr10	30227400	30228400	0.5379939025572638
chr10	30227500	30228500	0.7562284851847123
chr10	30227600	30228600	0.7968040929639402
chr10	30227700	30228700	0.18963744045939093
chr10	30227800	30228800	0.0906702579815071
chr10	30227900	30228900	0.7302442778356538
chr10	30228000	30229000	0.814945330529188
chr10	30228100	30229100	1.0780330165390841
chr10	30228200	30229200	1.163447477072244
chr10	30228300	30229300	1.27390596215956
chr10	30230500	30231500	0.5755754486339208
chr10	30230600	30231600	0.5751110488026537
chr10	30230700	30231700	0.544431464343949
chr10	30230800	30231800	0.19880803204699413
chr10	30230900	30231900	0.5208683683585318
chr10	30231000	30232000	-0.2690945400205785
chr10	30231100	30232100	-0.5580930651954679
chr10	30231200	30232200	-0.3072779170913262
chr10	30231300	30232300	-0.6308227616420992
chr10	30231400	30232400	-0.059232885438166426
chr10	30231500	30232500	-0.3934425131103112
chr10	30231600	30232600	-0.1746954369693794
chr10	30231700	30232700	0.2444900517616917
chr10	30231800	30232800	0.3097700159621277
chr10	30231900	30232900	-0.19951389849778448
chr10	30232000	30233000	0.446674204740468
chr10	30232100	30233100	0.46001205956546704
chr10	30232200	30233200	0.780972926122898
chr10	30232300	30233300	1.4219564958070865
chr10	30232400	30233400	1.0540929010613456
chr10	30232500	30233500	1.1138833606635932
chr10	30232600	30233600	1.2521128898505995
chr10	30232700	30233700	0.7485013795060372
chr10	30232800	30233800	0.9852297133275326
chr10	30232900	30233900	0.6676724827983108
chr10	30233000	30234000	0.52471169433518
chr10	30233100	30234100	1.0582198083657854
chr10	30233200	30234200	0.5824681086092062
chr10	30233300	30234300	-0.011403494336084743
chr10	30233400	30234400	0.5324148307526431
chr10	30233500	30234500	1.0952729367163865
chr10	30233600	30234600	0.6970831064583163
chr10	30233700	30234700	1.3447797289274048
chr10	30233800	30234800	0.9919342149672752
chr10	30233900	30234900	1.0922300694018856
chr10	30234000	30235000	1.096434674685762
chr10	30234100	30235100	0.08397583486464097
chr10	30234200	30235200	0.667340672766384
chr10	30234300	30235300	1.20273630229837
chr10	30234400	30235400	1.0991934560679772
chr10	30234500	30235500	0.8025732133642128
chr10	30234600	30235600	1.0352964015543282
chr10	30234700	30235700	0.8370375754533456
chr10	30236500	30237500	0.9147267648407772
chr10	30236600	30237600	0.5923315799373657
chr10	30236700	30237700	1.1986116132619111
chr10	30236800	30237800	1.6039474514024243
chr10	30236900	30237900	0.9489329790835298
chr10	30237000	30238000	1.3050349031028357
chr10	30237100	30238100	1.7110340667127018
chr10	30237200	30238200	1.8145807864429442
chr10	30237300	30238300	1.3461945868381415
chr10	30237400	30238400	1.2915454065390877
chr10	30237500	30238500	1.4154003186463806
chr10	30237600	30238600	1.7470909710458211
chr10	30237700	30238700	1.1229032991365533
chr10	30237800	30238800	1.0971424927034028
chr10	30237900	30238900	1.4989132223074937
chr10	30238000	30239000	0.9872041118734437
chr10	30238100	30239100	1.808201200190848
chr10	30238200	30239200	2.34683029423151
chr10	30238300	30239300	2.1056609837891065
chr10	30238400	30239400	2.447187758436328
chr10	30238500	30239500	2.799639430562096
chr10	30238600	30239600	3.0255597714790445
chr10	30238700	30239700	2.706521366777136
chr10	30238800	30239800	2.7302914504138984
chr10	30238900	30239900	2.9598620363203345
chr10	30239000	30240000	3.001333334768277
chr10	30239100	30240100	2.57791047464928
chr10	30239200	30240200	2.0146025342554568
chr10	30239300	30240300	2.1251580217762043
chr10	30239400	30240400	1.8406534001999044
chr10	30239500	30240500	1.2842422073705235
chr10	30239600	30240600	0.6804038283135996
chr10	30239700	30240700	1.0353110985997864
chr10	30240800	30241800	0.7013188999051483
chr10	30240900	30241900	0.11439209962660682
chr10	30241000	30242000	-0.6209836293019814
chr10	30241100	30242100	-0.4112059751065457
chr10	30241200	30242200	-0.4067046992596351
chr10	30241300	30242300	0.3053326513397137
chr10	30241400	30242400	-0.0919214163486978
chr10	30242400	30243400	-0.4411048363590738
chr10	30242500	30243500	-0.2733675750392704
chr10	30242600	30243600	-0.14424612024082592
chr10	30242700	30243700	-0.4821485787116434
chr10	30242800	30243800	0.4866673893314534
chr10	30242900	30243900	0.4307370544013601
chr10	30243000	30244000	0.0758800019681683
chr10	30243100	30244100	0.5776312606502164
chr10	30243200	30244200	0.4881208425695768
chr10	30243300	30244300	0.06962613059134623
chr10	30243400	30244400	0.12995983514622733
chr10	30243500	30244500	0.5461619546703443
chr10	30243600	30244600	0.5446998957392448
chr10	30243700	30244700	0.7269139307973992
chr10	30243800	30244800	0.0941582343075067
chr10	30243900	30244900	-0.04597613094856058
chr10	30244000	30245000	-0.11508552119699113
chr10	30244100	30245100	-0.11062780669071533
chr10	30244200	30245200	-0.2349429245476272
chr10	30244300	30245300	-0.6232909620488299
chr10	30244400	30245400	-0.614101541425874
chr10	30244500	30245500	-0.8442347375607312
chr10	30244600	30245600	-0.6589677085530301
chr10	30244700	30245700	-0.6449802705056159
chr10	30244800	30245800	-0.8947796275115969
chr10	30244900	30245900	-0.2739113686061983
chr10	30245000	30246000	-0.0974608238748601
chr10	30245100	30246100	0.06092110355928838
chr10	30245200	30246200	0.7980487085251663
chr10	30245300	30246300	1.2114809565457283
chr10	30245400	30246400	1.7717050387402604
chr10	30245500	30246500	2.0703058001359342
chr10	30245600	30246600	2.029218995880107
chr10	30245700	30246700	2.4124403317784973
chr10	30245800	30246800	2.9992967994860424
chr10	30245900	30246900	2.8756793238920544
chr10	30246000	30247000	3.1946804353815175
chr10	30246100	30247100	2.71825992521885
chr10	30246200	30247200	1.9736821440597712
chr10	30246300	30247300	1.4528205983889295
chr10	30246400	30247400	1.3813691901126888
chr10	30246500	30247500	1.2051443398331003
chr10	30246600	30247600	1.267422847827981
chr10	30246700	30247700	1.0395996156658984
chr10	30246800	30247800	0.9421614486920252
chr10	30246900	30247900	0.6541308212899979
chr10	30247000	30248000	0.3179389905143685
chr10	30247100	30248100	0.3743435415556683
chr10	30247200	30248200	0.5392843504544252
chr10	30247300	30248300	1.005484828646375
chr10	30250000	30251000	1.4864709180739608
chr10	30250100	30251100	1.1164525087756123
chr10	30250200	30251200	0.8707905737463429
chr10	30250300	30251300	0.012037686502257854
chr10	30250400	30251400	-0.024283946539373512
chr10	30250500	30251500	0.07811128976964687
chr10	30250600	30251600	-0.3054052545294186
chr10	30250700	30251700	-0.06969537187547299
chr10	30250800	30251800	0.004076040811990087
chr10	30250900	30251900	-0.1322134432186267
chr10	30251000	30252000	-0.3682455989693298
chr10	30251500	30252500	1.2379100631929056
chr10	30251600	30252600	1.0239855809146756
chr10	30251700	30252700	1.4095066795842166
chr10	30253800	30254800	2.190134453700701
chr10	30253900	30254900	2.2296405664629293
chr10	30254000	30255000	2.9944444060434674
chr10	30254100	30255100	2.6325473328148483
chr10	30254200	30255200	1.6258527050408298
chr10	30254300	30255300	1.3568558673455322
chr10	30255800	30256800	1.8472339664595123
chr10	30255900	30256900	1.912956382927768
chr10	30256000	30257000	1.8002083764672656
chr10	30256100	30257100	1.9202909359305391
chr10	30256200	30257200	1.9033361655114032
chr10	30256300	30257300	1.5483483026662437
chr10	30256400	30257400	1.2731664382625811
chr10	30256500	30257500	2.1021609123734577
chr10	30256600	30257600	1.6979228500453387
chr10	30256900	30257900	0.03732253812004487
chr10	30257000	30258000	-0.044873592223105004
chr10	30257100	30258100	-0.028777916172712636
chr10	30257200	30258200	-0.007340354989708269
chr10	30257300	30258300	0.03447061067210259
chr10	30257400	30258400	0.03990685698979912
chr10	30257500	30258500	0.04767160889439062
chr10	30257600	30258600	0.05855013682196364
chr10	30257700	30258700	0.11209913008956747
chr10	30257800	30258800	0.3660729757126557
chr10	30257900	30258900	0.32508692131651484
chr10	30259600	30260600	-0.03175402948092185
chr10	30259700	30260700	0.5462686274674663
chr10	30259800	30260800	-0.009359701427745443
chr10	30259900	30260900	0.6654624540457797
chr10	30260000	30261000	0.42498710559205266
chr10	30260100	30261100	0.758445285820785
chr10	30260200	30261200	0.5153437462069042
chr10	30260300	30261300	0.4130963267087977
chr10	30260400	30261400	0.7251994347169407
chr10	30260500	30261500	0.8549633921513871
chr10	30260600	30261600	0.7035113672001405
chr10	30260900	30261900	2.2346024551769896
chr10	30261000	30262000	2.265641692288528
chr10	30261100	30262100	2.15406276383408
chr10	30261200	30262200	2.503492638827752
chr10	30261700	30262700	3.0333461334004737
chr10	30261800	30262800	2.729257448431897
chr10	30261900	30262900	2.3987065630513777
chr10	30262000	30263000	2.7484036508752636
chr10	30262100	30263100	2.8297868249582407
chr10	30262200	30263200	2.2057562162206974
chr10	30262300	30263300	2.2036178513004065
chr10	30262400	30263400	1.9499606346193352
chr10	30262500	30263500	1.5652507427578783
chr10	30262600	30263600	0.6818466802252053
chr10	30262700	30263700	0.2366738950332465
chr10	30262800	30263800	0.3793061185897376
chr10	30262900	30263900	0.044852689907532016
chr10	30263000	30264000	-0.11075764582401156
chr10	30263100	30264100	-0.2772372923662261
chr10	30263200	30264200	0.15777462152132374
chr10	30263300	30264300	0.059785978907985995
chr10	30263400	30264400	0.4379368702102164
chr10	30263500	30264500	0.6901696745954946
chr10	30263600	30264600	1.310056733984469
chr10	30263700	30264700	1.7213532329405892
chr10	30263800	30264800	1.2899594558174312
chr10	30263900	30264900	1.1615163309774814
chr10	30264000	30265000	0.8191207341019755
chr10	30264100	30265100	0.8972825759885908
chr10	30264200	30265200	1.545193273594658
chr10	30264300	30265300	1.9016678225698187
chr10	30264400	30265400	1.8493830635023447
chr10	30264500	30265500	1.5871858448734713
chr10	30264900	30265900	1.125908483987646
chr10	30265000	30266000	0.5491695786374234
chr10	30265100	30266100	0.708559176248063
chr10	30265200	30266200	0.32511618330368797
chr10	30265300	30266300	0.2602429993045695
chr10	30265400	30266400	0.17776831248398306
chr10	30265500	30266500	0.3046516526590045
chr10	30265600	30266600	0.7993164626839909
chr10	30265700	30266700	0.7961135971211833
chr10	30265800	30266800	0.944158281175198
chr10	30265900	30266900	1.049228100108765
chr10	30266000	30267000	1.7762547465041298
chr10	30266100	30267100	1.4828840211020964
chr10	30266200	30267200	1.7579007287066457
chr10	30266300	30267300	1.5917927424765268
chr10	30266400	30267400	1.4067623784702794
chr10	30266500	30267500	1.2816730004951935
chr10	30267600	30268600	4.292180650738311
chr10	30267700	30268700	3.994523698408541
chr10	30267800	30268800	4.070277218887232
chr10	30267900	30268900	4.1580875182985535
chr10	30268000	30269000	3.8591645612042536
chr10	30268100	30269100	3.4081244069770458
chr10	30268200	30269200	2.9339000615534845
chr10	30268300	30269300	3.1901050308693755
chr10	30268400	30269400	3.293202175687963
chr10	30268500	30269500	3.4062983555445645
chr10	30268600	30269600	3.3943039595264595
chr10	30268700	30269700	3.3677545361860672
chr10	30268800	30269800	2.8859408841429417
chr10	30268900	30269900	2.4690663737229808
chr10	30269000	30270000	2.757529961383276
chr10	30269100	30270100	2.8985333050226787
chr10	30269200	30270200	2.720231204775072
chr10	30269300	30270300	1.552595892512206
chr10	30269400	30270400	0.8818806471310481
chr10	30269500	30270500	0.4452406252161462
chr10	30269600	30270600	0.2894480586409156
chr10	30269700	30270700	0.4661949694403789
chr10	30269800	30270800	0.4920979485388955
chr10	30269900	30270900	0.8577473468286281
chr10	30270000	30271000	0.7931092783972834
chr10	30270100	30271100	0.9447938033008542
chr10	30270200	30271200	1.5216932041305495
chr10	30270300	30271300	2.179384240357807
chr10	30270400	30271400	2.4276392994225926
chr10	30270500	30271500	2.3333087187076407
chr10	30270600	30271600	2.348027133873121
chr10	30270700	30271700	2.2700513698875744
chr10	30270800	30271800	2.328820375947473
chr10	30270900	30271900	2.3293523763491915
chr10	30271000	30272000	1.9663795430269695
chr10	30271100	30272100	1.7022635371387782
chr10	30271200	30272200	1.5913529557809938
chr10	30271300	30272300	1.3979740796081035
chr10	30271400	30272400	1.57448108481813
chr10	30271500	30272500	0.972360691062835
chr10	30271600	30272600	0.9776292345041532
chr10	30271700	30272700	1.2355570744639652
chr10	30271800	30272800	1.9148120816762968
chr10	30271900	30272900	1.947918842670788
chr10	30272000	30273000	2.0761359841139733
chr10	30273100	30274100	0.4080821391699304
chr10	30273200	30274200	0.22275986280175464
chr10	30273300	30274300	0.33432420991016115
chr10	30275000	30276000	1.6870002767725352
chr10	30275100	30276100	1.9773128496629504
chr10	30275300	30276300	2.2931956239953184
chr10	30275400	30276400	2.626289264729824
chr10	30275500	30276500	2.328529335628267
chr10	30275600	30276600	2.1134499532356283
chr10	30277100	30278100	1.5460696903154258
chr10	30277200	30278200	0.3082221094613799
chr10	30277300	30278300	0.8740911107984661
chr10	30277400	30278400	1.1885528606290932
chr10	30277500	30278500	1.7914260874186223
chr10	30277600	30278600	1.5326372587418229
chr10	30277700	30278700	1.3200811353320034
chr10	30277800	30278800	0.8712957290671137
chr10	30277900	30278900	1.0292381747504538
chr10	30278000	30279000	-0.334425588591798
chr10	30278100	30279100	-0.5592578536930667
chr10	30278200	30279200	-1.215893235308355
chr10	30278300	30279300	-1.7574988080671832
chr10	30278400	30279400	-1.6933678301262582
chr10	30278500	30279500	-3.4044078716316366
chr10	30278600	30279600	-2.7930036322956546
chr10	30278700	30279700	-2.460604268900288
chr10	30278800	30279800	-2.1497955921203284
chr10	30278900	30279900	-2.1409298580144824
chr10	30279000	30280000	-0.9629819949716732
chr10	30279100	30280100	-1.0799192674426348
chr10	30279200	30280200	0.4413200607620997
chr10	30279300	30280300	0.8623638811122402
chr10	30279400	30280400	0.12021898099859946
chr10	30279500	30280500	1.515564108857388
chr10	30280600	30281600	1.6223845552355507
chr10	30280700	30281700	2.0278567490533828
chr10	30280800	30281800	2.0911364698471826
chr10	30280900	30281900	2.1042434161235164
chr10	30281000	30282000	2.2298394850943906
chr10	30282900	30283900	2.5839471106673972
chr10	30283000	30284000	2.348872852209524
chr10	30283100	30284100	1.8571002391716145
chr10	30283200	30284200	1.971654446869069
chr10	30283300	30284300	2.465303787762189
chr10	30283400	30284400	2.246533715333616
chr10	30283500	30284500	1.584918862646896
chr10	30283600	30284600	1.8397652270170959
chr10	30283700	30284700	2.2328772169973785
chr10	30283800	30284800	1.923651128405764
chr10	30283900	30284900	1.542546607705299
chr10	30284000	30285000	1.0089819574754455
chr10	30284100	30285100	1.0663995216854252
chr10	30284900	30285900	1.6799353241166095
chr10	30285000	30286000	1.9374991454344226
chr10	30285100	30286100	2.3706886374657805
chr10	30285200	30286200	2.6219836103000853
chr10	30285300	30286300	2.6042210797212824
chr10	30285400	30286400	2.9898565965203323
chr10	30285500	30286500	3.39586810167276
chr10	30285600	30286600	2.3444131122519103
chr10	30285700	30286700	1.2269350660099758
chr10	30285800	30286800	1.312475895889983
chr10	30285900	30286900	1.6707910810000122
chr10	30286000	30287000	1.9464598653461613
chr10	30286100	30287100	1.5017786311755728
chr10	30286200	30287200	1.294117029738219
chr10	30286300	30287300	1.3263515801498282
chr10	30286400	30287400	1.2536794656470405
chr10	30286500	30287500	0.9667829578458408
chr10	30286600	30287600	1.9582038655204184
chr10	30286700	30287700	2.141194938094403
chr10	30286800	30287800	2.244408023030773
chr10	30286900	30287900	1.5489833569074953
chr10	30287000	30288000	1.4239256292245748
chr10	30287100	30288100	1.4359815046609876
chr10	30287200	30288200	2.1937616877904067
chr10	30287300	30288300	2.8072725420643567
chr10	30287400	30288400	2.9754635208666205
chr10	30287500	30288500	2.971175164234397
chr10	30287600	30288600	2.8567227184954533
chr10	30287700	30288700	2.999912981308465
chr10	30287800	30288800	2.8010933410736905
chr10	30287900	30288900	2.8375681100692947
chr10	30288000	30289000	2.5261027617494283
chr10	30288100	30289100	2.399535658053676
chr10	30288200	30289200	1.602109068619407
chr10	30288300	30289300	1.0153137254931264
chr10	30288400	30289400	1.1062709544094091
chr10	30288500	30289500	1.0194506546223254
chr10	30288600	30289600	0.7562039219245716
chr10	30289700	30290700	1.8014619003949561
chr10	30289800	30290800	1.7919157107028014
chr10	30289900	30290900	1.7973697857536044
chr10	30290000	30291000	1.9400076235704353
chr10	30290100	30291100	1.4334459296524602
chr10	30290200	30291200	1.0818936953269802
chr10	30290300	30291300	1.1773506608509081
chr10	30290400	30291400	0.9911568587535312
chr10	30290500	30291500	0.6441137840829525
chr10	30290600	30291600	0.10257683466175926
chr10	30290700	30291700	0.8020158635067473
chr10	30291800	30292800	0.3821404308265092
chr10	30291900	30292900	0.8263214347384763
chr10	30292000	30293000	0.944882505500346
chr10	30292100	30293100	1.197575263188858
chr10	30292200	30293200	1.4126467816385535
chr10	30292300	30293300	0.7274605519755823
chr10	30292400	30293400	0.48368125222580893
chr10	30292500	30293500	0.3170088425413681
chr10	30292600	30293600	-0.3835538726338591
chr10	30292700	30293700	0.05668481505394174
chr10	30292800	30293800	0.2452568349167612
chr10	30292900	30293900	0.193212122089675
chr10	30293000	30294000	-0.16806735402278591
chr10	30293100	30294100	-0.10601390038066397
chr10	30293200	30294200	0.0930216408882902
chr10	30293300	30294300	0.19717611601762056
chr10	30293400	30294400	0.4816750593028932
chr10	30293500	30294500	0.9627618794185854
chr10	30293600	30294600	1.9386856178387464
chr10	30293700	30294700	2.24453531919253
chr10	30293800	30294800	1.6952839598614555
chr10	30293900	30294900	1.3128093360762243
chr10	30294000	30295000	1.7315568005933273
chr10	30294100	30295100	2.041882168742396
chr10	30294200	30295200	1.6593873781419046
chr10	30294300	30295300	1.5683998356579067
chr10	30294400	30295400	1.870719748917964
chr10	30294500	30295500	1.6300026287747682
chr10	30294600	30295600	1.2163154400351432
chr10	30294700	30295700	0.8966482014675687
chr10	30294800	30295800	1.7117178067474257
chr10	30294900	30295900	2.059501334330468
chr10	30295000	30296000	2.2958860884090653
chr10	30295100	30296100	1.9318847811495607
chr10	30295200	30296200	1.7089950137345562
chr10	30295300	30296300	1.8252271748483708
chr10	30295400	30296400	0.7097285534105586
chr10	30295500	30296500	0.8414729926525583
chr10	30295600	30296600	1.011418885025893
chr10	30295700	30296700	0.7107381088921023
chr10	30295800	30296800	0.12905178981206994
chr10	30295900	30296900	-0.13632429834511472
chr10	30296000	30297000	-0.6654951402830909
chr10	30296100	30297100	-0.539233464112718
chr10	30296200	30297200	-0.10169759919884827
chr10	30296300	30297300	0.06574218445604565
chr10	30296400	30297400	1.2943080827063134
chr10	30296500	30297500	1.498587890892331
chr10	30296600	30297600	1.9352614788487912
chr10	30296700	30297700	1.5821920534504477
chr10	30296800	30297800	2.232769723339736
chr10	30296900	30297900	2.349522373989245
chr10	30297000	30298000	2.6140943164299584
chr10	30297100	30298100	2.6808717226848757
chr10	30297200	30298200	2.3596916247715285
chr10	30297300	30298300	2.245325183992795
chr10	30297400	30298400	1.765782393260144
chr10	30297500	30298500	1.2699107091081885
chr10	30297600	30298600	1.0026941802931175
chr10	30297700	30298700	1.9066339468671056
chr10	30297800	30298800	1.6919742984036754
chr10	30297900	30298900	2.2771707696612906
chr10	30298000	30299000	1.5217096472315075
chr10	30298100	30299100	1.7517941137443818
chr10	30298200	30299200	2.2048714794967204
chr10	30298300	30299300	2.002313744545371
chr10	30298400	30299400	2.4543614196947767
chr10	30298500	30299500	2.5394813235029514
chr10	30298600	30299600	1.6731365206792268
chr10	30298700	30299700	1.5112165729911815
chr10	30298800	30299800	1.7779039383277158
chr10	30298900	30299900	1.0873389861449845
chr10	30299000	30300000	1.903466832086842
chr10	30299100	30300100	1.5563946640760928
chr10	30299200	30300200	1.562226261930833
chr10	30299300	30300300	1.7717337213467024
chr10	30299400	30300400	1.1779717043318485
chr10	30299500	30300500	1.353283104296541
chr10	30299600	30300600	1.853141398621211
chr10	30299700	30300700	1.9187751272773024
chr10	30300300	30301300	1.3732072653266418
chr10	30300400	30301400	0.7564873637936634
chr10	30300500	30301500	0.7665722869641188
chr10	30300600	30301600	0.6924073487789155
chr10	30300700	30301700	0.3447482305417447
chr10	30300800	30301800	0.6303229375018545
chr10	30300900	30301900	0.8025901313092377
chr10	30301000	30302000	0.13366747317119718
chr10	30301100	30302100	-0.06439199877054827
chr10	30301200	30302200	-0.7826777714973279
chr10	30301300	30302300	-0.6731242774551983
chr10	30301400	30302400	0.5092031656097298
chr10	30301500	30302500	0.8116128122041069
chr10	30301600	30302600	0.940287630825433
chr10	30301700	30302700	0.8771907015803532
chr10	30301800	30302800	0.3226133106043805
chr10	30301900	30302900	0.33939096431391425
chr10	30302000	30303000	0.6792270522427049
chr10	30302100	30303100	0.8446534279067961
chr10	30302200	30303200	1.3426585311257964
chr10	30302300	30303300	1.737810758952032
chr10	30302400	30303400	1.5411514918158276
chr10	30302500	30303500	1.0957407751258703
chr10	30302600	30303600	1.4330982750869858
chr10	30302700	30303700	1.4725153527088348
chr10	30302800	30303800	2.162454852232786
chr10	30302900	30303900	1.7894674113440927
chr10	30303000	30304000	1.9786154873960802
chr10	30303100	30304100	0.951740869042714
chr10	30303200	30304200	0.8153080766225369
chr10	30303300	30304300	0.814525535500896
chr10	30303400	30304400	1.2615262441527486
chr10	30303500	30304500	1.706866218008143
chr10	30303600	30304600	1.6757826787721481
chr10	30303700	30304700	2.024733192671273
chr10	30303800	30304800	2.1599469206749617
chr10	30303900	30304900	1.858758121606616
chr10	30304000	30305000	1.4308927708011283
chr10	30304100	30305100	2.040734075044752
chr10	30304200	30305200	1.814119198252952
chr10	30304300	30305300	1.6422009735910703
chr10	30304400	30305400	0.7492835314728432
chr10	30304500	30305500	0.27226611257980105
chr10	30304600	30305600	-0.4285623825863026
chr10	30304700	30305700	-0.4985089883082938
chr10	30304800	30305800	-0.19615042765367835
chr10	30304900	30305900	0.3694208497642318
chr10	30305500	30306500	1.8328721588897496
chr10	30305600	30306600	2.1165136050167512
chr10	30305700	30306700	1.8126862852836223
chr10	30305800	30306800	1.3757995744184075
chr10	30305900	30306900	0.9483902624508588
chr10	30306000	30307000	1.0796011365509495
chr10	30306100	30307100	0.8410408791225933
chr10	30306200	30307200	0.7085866120113915
chr10	30307300	30308300	0.22069670999940505
chr10	30307400	30308400	0.02848563959114485
chr10	30307500	30308500	-0.10181105815511836
chr10	30307600	30308600	-0.45396353970165604
chr10	30307700	30308700	0.2018115796794876
chr10	30307800	30308800	1.100808847579801
chr10	30307900	30308900	0.7574964673066679
chr10	30308000	30309000	0.8490241003039459
chr10	30308100	30309100	0.618529670077634
chr10	30308200	30309200	1.5754146344474165
chr10	30308300	30309300	1.6144744714688783
chr10	30308400	30309400	1.9201024053469185
chr10	30308500	30309500	1.7854689947203906
chr10	30308600	30309600	1.7220591095326254
chr10	30308700	30309700	1.523759034024902
chr10	30308800	30309800	1.1974003384793384
chr10	30308900	30309900	1.354896061479372
chr10	30309000	30310000	1.649240566185791
chr10	30309100	30310100	1.7469703859968209
chr10	30309200	30310200	0.8296375339903059
chr10	30309300	30310300	0.7592902252309319
chr10	30309400	30310400	0.9474591263227796
chr10	30309500	30310500	1.3211100294151423
chr10	30310600	30311600	0.5596499519277099
chr10	30310700	30311700	0.5419135778192782
chr10	30310800	30311800	0.5286038415838141
chr10	30310900	30311900	0.33736625191158764
chr10	30311000	30312000	0.35871446298745063
chr10	30311100	30312100	0.33893420394100915
chr10	30311200	30312200	0.7601636109232193
chr10	30312600	30313600	-0.8713537898519353
chr10	30312700	30313700	-0.54047730182358
chr10	30312800	30313800	0.028786629111225436
chr10	30312900	30313900	0.13539196022558433
chr10	30313000	30314000	0.08024849105185386
chr10	30313100	30314100	0.06764559850249417
chr10	30313200	30314200	0.35934669090678223
chr10	30313300	30314300	0.14879647283533526
chr10	30313400	30314400	0.4662810143246128
chr10	30313500	30314500	0.6168815193893976
chr10	30313600	30314600	1.6599345042346938
chr10	30313700	30314700	1.6693780427397416
chr10	30313800	30314800	1.2347834009745402
chr10	30316500	30317500	1.3409730940904954
chr10	30316600	30317600	1.7923845548088284
chr10	30316700	30317700	1.2342786681239857
chr10	30316800	30317800	1.5355826179052618
chr10	30316900	30317900	1.7554848040412498
chr10	30317000	30318000	2.055664460069901
chr10	30317100	30318100	1.4898531171422322
chr10	30317200	30318200	1.761383297402341
chr10	30317300	30318300	1.922524562428652
chr10	30317400	30318400	1.5695523867050485
chr10	30317500	30318500	1.8550454059744723
chr10	30317600	30318600	1.4167684119595103
chr10	30317700	30318700	1.3838779743465768
chr10	30317800	30318800	0.7398967122886368
chr10	30317900	30318900	0.21839123122956994
chr10	30318000	30319000	-0.2534591914487079
chr10	30318100	30319100	0.14227758487330835
chr10	30318200	30319200	-0.5981445787315864
chr10	30318300	30319300	-1.1413747310618263
chr10	30318400	30319400	-0.8424544328988787
chr10	30318500	30319500	-1.6430565023209498
chr10	30318600	30319600	-1.37080249909596
chr10	30318700	30319700	-1.0599231860489493
chr10	30318800	30319800	-0.8978963687038891
chr10	30318900	30319900	-0.4471158744206162
chr10	30319000	30320000	-0.19603507557650268
chr10	30319100	30320100	-0.3690493124750195
chr10	30319200	30320200	-0.270148346655852
chr10	30319300	30320300	-0.12362990372651955
chr10	30319400	30320400	-0.07512350901536037
chr10	30319500	30320500	-0.09250339643623452
chr10	30319600	30320600	-0.8709785952568205
chr10	30319700	30320700	-0.9170498993851806
chr10	30319800	30320800	-0.7317235384904818
chr10	30319900	30320900	-0.642217442191289
chr10	30320000	30321000	-1.1866934881608002
chr10	30320100	30321100	-0.8186074450131784
chr10	30320200	30321200	-0.2677065623009149
chr10	30320300	30321300	0.5384900531785634
chr10	30320400	30321400	0.8546408616320439
chr10	30320500	30321500	1.5434032023814852
chr10	30320600	30321600	2.2992014007894173
chr10	30320700	30321700	2.325471879007912
chr10	30320800	30321800	3.0357370912652284
chr10	30320900	30321900	2.7716861363849343
chr10	30321000	30322000	2.9371314330314453
chr10	30321100	30322100	2.6919475858170143
chr10	30321200	30322200	2.3157946266490885
chr10	30321300	30322300	1.4497760692574768
chr10	30321400	30322400	1.3507733771585542
chr10	30321500	30322500	1.99608823174855
chr10	30321600	30322600	2.3333520016896308
chr10	30321700	30322700	2.4454514795263407
chr10	30321800	30322800	1.6160244205243923
chr10	30321900	30322900	1.837008764281248
chr10	30322000	30323000	2.3221926438534766
chr10	30323500	30324500	1.1595811800500566
chr10	30323600	30324600	0.6595020294557047
chr10	30323700	30324700	0.7540035609759524
chr10	30323800	30324800	0.05731795190380867
chr10	30323900	30324900	-0.5304542910152642
chr10	30324000	30325000	-1.2313176261624148
chr10	30324100	30325100	-1.4722683020984324
chr10	30324200	30325200	-1.6472337209796497
chr10	30324300	30325300	-0.948977987761413
chr10	30324400	30325400	-0.9797785451761568
chr10	30324500	30325500	-0.5106308245201017
chr10	30324600	30325600	0.28131243010664203
chr10	30324700	30325700	0.2952147966013908
chr10	30324800	30325800	-0.0743747541719462
chr10	30325000	30326000	0.7124647528753876
chr10	30325100	30326100	0.5197071139402988
chr10	30325200	30326200	0.7139128913060803
chr10	30325300	30326300	0.7989623362260586
chr10	30325400	30326400	0.5964073215384369
chr10	30325500	30326500	0.7174165310429598
chr10	30325600	30326600	0.32873510722881993
chr10	30325700	30326700	0.4586366808443746
chr10	30325800	30326800	1.0762444133207876
chr10	30325900	30326900	2.209669364389598
chr10	30326000	30327000	1.1827403659003264
chr10	30326100	30327100	1.502023296607397
chr10	30326200	30327200	0.8916415025205208
chr10	30326300	30327300	0.5898406003069631
chr10	30327900	30328900	-0.3394654263705689
chr10	30328000	30329000	-0.6505791781952496
chr10	30328100	30329100	-0.6776722215584411
chr10	30328200	30329200	-1.5146196278385382
chr10	30328300	30329300	-1.0032463366700102
chr10	30329200	30330200	0.1415685263062061
chr10	30329300	30330300	0.5439405389074657
chr10	30329400	30330400	0.5589621498986905
chr10	30329500	30330500	0.3881812463865776
chr10	30329600	30330600	0.09857084870948042
chr10	30329700	30330700	0.11113719910290654
chr10	30329800	30330800	0.3467558046660975
chr10	30329900	30330900	0.11960599147770115
chr10	30330000	30331000	0.044657342568664236
chr10	30330100	30331100	0.490707590612536
chr10	30330200	30331200	-0.025452537788277253
chr10	30330300	30331300	0.0460382805616218
chr10	30330400	30331400	0.16251119513177667
chr10	30330500	30331500	0.7381418689033845
chr10	30330600	30331600	1.0086668477768983
chr10	30330700	30331700	1.3372206283433887
chr10	30330800	30331800	1.0975396812625144
chr10	30330900	30331900	1.0680602745768628
chr10	30331000	30332000	0.8180935685938994
chr10	30331100	30332100	1.141180240308656
chr10	30331200	30332200	1.049454100990022
chr10	30331300	30332300	1.0162475045997748
chr10	30331400	30332400	1.2353238041209025
chr10	30331500	30332500	0.9360654480516232
chr10	30331600	30332600	0.8962947176105518
chr10	30331700	30332700	0.36010459231152314
chr10	30331800	30332800	0.5635177004258168
chr10	30331900	30332900	0.6517945535816856
chr10	30332000	30333000	1.149083082430237
chr10	30332100	30333100	1.1145659117600577
chr10	30332200	30333200	2.054757122075449
chr10	30332300	30333300	2.0020907831410546
chr10	30332400	30333400	1.9878835938659527
chr10	30332500	30333500	1.74189313361846
chr10	30332600	30333600	1.7331995445641073
chr10	30332700	30333700	2.3982086652095638
chr10	30332800	30333800	2.262517685382877
chr10	30332900	30333900	1.881316776221936
chr10	30333000	30334000	1.5475855164376766
chr10	30333100	30334100	1.5570615654860651
chr10	30333200	30334200	1.3520100540405913
chr10	30333300	30334300	1.8211505648860629
chr10	30333400	30334400	1.5559837429683423
chr10	30333500	30334500	2.107564829740029
chr10	30333600	30334600	2.2293788706908653
chr10	30333700	30334700	1.8531000179361887
chr10	30333800	30334800	1.930015023927777
chr10	30333900	30334900	2.2097817456724003
chr10	30334000	30335000	2.2900878936165894
chr10	30334100	30335100	2.445028530613745
chr10	30334200	30335200	1.8261930029763849
chr10	30334300	30335300	1.7053355670464745
chr10	30334400	30335400	1.4743145938944908
chr10	30334500	30335500	1.000728121059127
chr10	30334600	30335600	1.3835120408970212
chr10	30334700	30335700	0.9637140766376044
chr10	30334800	30335800	0.9501725522709142
chr10	30334900	30335900	1.490116336377132
chr10	30335000	30336000	1.3290048579563076
chr10	30335100	30336100	1.3886264049650985
chr10	30335200	30336200	1.4344384031741615
chr10	30335300	30336300	0.8207057960604704
chr10	30335400	30336400	1.182248767572281
chr10	30335500	30336500	1.422729898944752
chr10	30335600	30336600	0.9237836078885356
chr10	30335700	30336700	1.4969563294390769
chr10	30335800	30336800	0.9811401685272764
chr10	30335900	30336900	1.2347941270301932
chr10	30336000	30337000	2.0744428571422295
chr10	30336100	30337100	1.701026543661288
chr10	30336200	30337200	2.1828490054229537
chr10	30336300	30337300	2.92801730590572
chr10	30336400	30337400	2.9572397760602187
chr10	30336500	30337500	2.9383958049323797
chr10	30336600	30337600	2.2946587440011994
chr10	30336700	30337700	1.8825082923719918
chr10	30336800	30337800	2.1867903968558142
chr10	30336900	30337900	1.5345303935729455
chr10	30337000	30338000	0.9829406765318538
chr10	30337100	30338100	1.0584392218177017
chr10	30337200	30338200	0.4276859126807512
chr10	30337300	30338300	-0.4337536504255243
chr10	30337400	30338400	-0.3191659274263085
chr10	30337500	30338500	-0.05649975150654332
chr10	30337600	30338600	0.4843120337698751
chr10	30337700	30338700	0.8485275051490394
chr10	30337800	30338800	0.6665113563413748
chr10	30337900	30338900	0.19054879680395212
chr10	30338000	30339000	-0.38420262036964525
chr10	30338100	30339100	-0.024336902639556318
chr10	30338200	30339200	0.07488663132766636
chr10	30338300	30339300	1.0211291100410556
chr10	30338400	30339400	1.2571640754528572
chr10	30339500	30340500	0.6877306373650711
chr10	30339600	30340600	1.192537597590127
chr10	30339700	30340700	0.8694821594582791
chr10	30339800	30340800	0.41049564422628665
chr10	30339900	30340900	0.6715197398445861
chr10	30340000	30341000	0.8432620637602338
chr10	30340100	30341100	-0.056354475996550524
chr10	30340200	30341200	-0.6140000644105271
chr10	30340300	30341300	-0.3331703436802162
chr10	30340400	30341400	-1.1629529761653046
chr10	30340500	30341500	-0.7520708280050457
chr10	30340600	30341600	-0.07185898740715642
chr10	30340700	30341700	-0.09826035017873473
chr10	30340800	30341800	-0.41949709113207617
chr10	30340900	30341900	-0.4878322648816772
chr10	30341000	30342000	-0.4399804912434087
chr10	30341100	30342100	-0.6907930732390666
chr10	30341200	30342200	-0.3477034921648052
chr10	30341300	30342300	-0.8262689937248464
chr10	30341400	30342400	0.18070373136297746
chr10	30341500	30342500	-0.06651717163192884
chr10	30343400	30344400	1.8441777567628
chr10	30343500	30344500	1.8050876796928752
chr10	30343600	30344600	1.9905431339021684
chr10	30343700	30344700	1.4537520101150458
chr10	30343800	30344800	1.447166217625776
chr10	30343900	30344900	1.000765484086526
chr10	30344000	30345000	1.6778071289589982
chr10	30344100	30345100	1.6079987032655676
chr10	30344200	30345200	1.6189857276511699
chr10	30344300	30345300	1.6495896796441052
chr10	30344400	30345400	1.1798871571954708
chr10	30344500	30345500	1.7877343735953155
chr10	30344600	30345600	1.6762142445239765
chr10	30344700	30345700	1.8453988463817688
chr10	30344800	30345800	1.2667211134263867
chr10	30344900	30345900	1.0936142831097118
chr10	30345000	30346000	1.0746161269557617
chr10	30346100	30347100	0.5862657266525213
chr10	30346200	30347200	0.4793020003981887
chr10	30346300	30347300	-0.14224586601896852
chr10	30346400	30347400	-0.4740737466106605
chr10	30346500	30347500	-0.17029511447595153
chr10	30346600	30347600	-0.3470676102075717
chr10	30346700	30347700	-0.3918831264121224
chr10	30347500	30348500	-0.8512105561624441
chr10	30347600	30348600	-0.24679027487116315
chr10	30347700	30348700	-0.07373537768943053
chr10	30347800	30348800	0.1675555370354504
chr10	30347900	30348900	-0.7654244849902287
chr10	30348000	30349000	-1.3775502044797565
chr10	30348100	30349100	-0.9129270133753996
chr10	30348200	30349200	-0.6325841503285389
chr10	30348300	30349300	-0.4628858024995936
chr10	30351800	30352800	1.1369300229374997
chr10	30351900	30352900	0.8262779892344427
chr10	30352000	30353000	0.6843907179487948
chr10	30352100	30353100	0.7560054293946274
chr10	30352200	30353200	1.0799010172797152
chr10	30352300	30353300	1.4685335964140644
chr10	30352400	30353400	1.665272475713821
chr10	30352500	30353500	0.9051157296647616
chr10	30352600	30353600	0.4511134137067569
chr10	30352700	30353700	0.3065225248453701
chr10	30352800	30353800	0.4579730339363046
chr10	30352900	30353900	0.3775695615906949
chr10	30353000	30354000	0.456741646479336
chr10	30353100	30354100	1.1075693349688995
chr10	30353200	30354200	0.9280100952653016
chr10	30353300	30354300	1.0783739089549709
chr10	30353400	30354400	0.7971374195520173
chr10	30353500	30354500	1.2725105442479818
chr10	30353600	30354600	1.9659433075792447
chr10	30353700	30354700	1.797276629986272
chr10	30353800	30354800	1.7971045192868027
chr10	30353900	30354900	2.128634475799982
chr10	30354000	30355000	2.298570325955565
chr10	30354100	30355100	1.4148707417211774
chr10	30355000	30356000	1.9630601440965267
chr10	30355100	30356100	1.9300237106524216
chr10	30355200	30356200	2.133273027846805
chr10	30355300	30356300	2.6219110271525774
chr10	30355400	30356400	3.450168813908689
chr10	30355500	30356500	3.631094208669476
chr10	30355600	30356600	3.681298077012975
chr10	30355700	30356700	3.747866291913835
chr10	30355800	30356800	3.6158479669964296
chr10	30355900	30356900	3.2024877102864933
chr10	30356000	30357000	2.8192111636988195
chr10	30356600	30357600	2.548433540234648
chr10	30356700	30357700	3.0879717361556187
chr10	30356800	30357800	3.1676935056551287
chr10	30356900	30357900	3.6978998789088844
chr10	30357000	30358000	4.102016649590053
chr10	30357100	30358100	4.218290705262843
chr10	30357200	30358200	3.8536154225350185
chr10	30357300	30358300	3.3140605603560096
chr10	30357400	30358400	3.129032764064797
chr10	30357500	30358500	2.5385074088687016
chr10	30357600	30358600	2.420773532644648
chr10	30357700	30358700	2.581362534595536
chr10	30357800	30358800	2.188016266643117
chr10	30357900	30358900	2.0543406064745917
chr10	30358000	30359000	1.5130027276255529
chr10	30358100	30359100	1.1427135621772837
chr10	30358200	30359200	1.41231642349438
chr10	30359300	30360300	3.1599092540943228
chr10	30359400	30360400	2.6103112000360498
chr10	30359500	30360500	2.2816637854874733
chr10	30359600	30360600	1.9769114171200417
chr10	30359700	30360700	2.1604882394736267
chr10	30359800	30360800	2.152356047982282
chr10	30359900	30360900	1.9249539590284337
chr10	30360000	30361000	1.6464469980900813
chr10	30360100	30361100	1.9514943720595848
chr10	30361500	30362500	-0.2973737663836029
chr10	30361600	30362600	0.2198697531268428
chr10	30361700	30362700	0.2729077576087809
chr10	30361800	30362800	0.6437452549262436
chr10	30361900	30362900	0.9122998545104374
chr10	30362000	30363000	1.1006182510019156
chr10	30362100	30363100	1.1458181326668004
chr10	30362200	30363200	1.1010297640398463
chr10	30362300	30363300	1.5534754927224481
chr10	30362400	30363400	0.941372347169092
chr10	30362500	30363500	0.534981475489915
chr10	30362600	30363600	-0.10722897501527892
chr10	30362700	30363700	0.17439771982522245
chr10	30362800	30363800	-0.4124847168611671
chr10	30362900	30363900	-0.4950026977530511
chr10	30363000	30364000	-1.2404496336302904
chr10	30363100	30364100	-1.1571318510581543
chr10	30363200	30364200	-0.9481268074826265
chr10	30363300	30364300	-0.9639451443567932
chr10	30363400	30364400	-1.0322423341415876
chr10	30363500	30364500	-0.5440950575341282
chr10	30363600	30364600	0.4012828862612134
chr10	30363700	30364700	0.3849458287317524
chr10	30363800	30364800	0.4685544649080145
chr10	30363900	30364900	0.7758202547751567
chr10	30365000	30366000	0.7253951179340903
chr10	30365100	30366100	0.34194354119064124
chr10	30365200	30366200	0.4298246143121711
chr10	30365300	30366300	0.6366341679094041
chr10	30365400	30366400	0.5751980726329782
chr10	30365500	30366500	-0.2525213380045793
chr10	30365600	30366600	-0.7568907184727008
chr10	30366700	30367700	-0.8491588456554814
chr10	30366800	30367800	-0.9490328695246841
chr10	30366900	30367900	-1.0611989176614582
chr10	30367000	30368000	-0.16025433037400014
chr10	30367100	30368100	0.3369064505230375
chr10	30367200	30368200	0.3094709156652078
chr10	30367300	30368300	0.8803956089057471
chr10	30367400	30368400	0.8466601104133921
chr10	30367500	30368500	1.2831793545193175
chr10	30367600	30368600	1.6958931561025157
chr10	30367700	30368700	2.177670367795483
chr10	30367800	30368800	2.4099266616689383
chr10	30367900	30368900	2.364243908842484
chr10	30368000	30369000	1.4205531510968146
chr10	30368100	30369100	1.5458680080651441
chr10	30368200	30369200	1.8097059216718367
chr10	30368300	30369300	1.4134726470576906
chr10	30368400	30369400	0.6776109081628563
chr10	30368500	30369500	1.0849812061715638
chr10	30368600	30369600	1.2568803981657863
chr10	30368700	30369700	1.1982650140088185
chr10	30368800	30369800	0.4505280651012251
chr10	30368900	30369900	0.6557985933093923
chr10	30369000	30370000	1.376055176564213
chr10	30369100	30370100	1.1647445752868812
chr10	30369200	30370200	0.3390717808614338
chr10	30369300	30370300	0.28881825254138943
chr10	30369400	30370400	1.050669162690791
chr10	30369500	30370500	-0.02616620069062175
chr10	30369600	30370600	-0.14660050703795027
chr10	30369700	30370700	-0.2481295389481137
chr10	30369800	30370800	0.40066172630804986
chr10	30369900	30370900	0.2272630710694804
chr10	30370000	30371000	-0.2051520948959087
chr10	30370100	30371100	0.17459005420512289
chr10	30370200	30371200	0.7192433165887279
chr10	30370300	30371300	1.1413031556819102
chr10	30370400	30371400	0.389846919427336
chr10	30370500	30371500	0.3186112666479521
chr10	30370600	30371600	0.3306685527840265
chr10	30370700	30371700	-0.19586015029712409
chr10	30370800	30371800	-0.4049115659388159
chr10	30370900	30371900	0.0534102370470249
chr10	30371000	30372000	-0.36536227429604984
chr10	30371100	30372100	-0.3889975398939903
chr10	30371200	30372200	-0.5931064798016623
chr10	30371300	30372300	-1.1329666853811822
chr10	30371400	30372400	-0.8062004686089466
chr10	30371500	30372500	-0.4149050334115323
chr10	30371600	30372600	-0.6922295587929173
chr10	30371700	30372700	-0.4139054104438257
chr10	30371800	30372800	-0.9376528704855704
chr10	30371900	30372900	-1.1843188588326534
chr10	30372000	30373000	-0.9983358101791856
chr10	30372100	30373100	-1.3401748689162472
chr10	30372400	30373400	0.06351628045309313
chr10	30372500	30373500	0.056038900224744864
chr10	30372600	30373600	0.09532962597661077
chr10	30372700	30373700	0.16067459346483978
chr10	30372800	30373800	0.4843761043523812
chr10	30372900	30373900	0.35028669414756103
chr10	30373000	30374000	0.32026791965886925
chr10	30373100	30374100	0.1899093835791176
chr10	30373200	30374200	0.30225301362212303
chr10	30374100	30375100	-1.50355438244152
chr10	30374200	30375200	-1.2087327356198148
chr10	30374300	30375300	-0.8796285701910543
chr10	30374400	30375400	-0.8308987745314673
chr10	30374500	30375500	-0.35287561242173965
chr10	30374600	30375600	0.024509148136230133
chr10	30374700	30375700	-0.0976401104915294
chr10	30374800	30375800	-0.044789276406050765
chr10	30374900	30375900	-0.054831754945713684
chr10	30378200	30379200	0.6629908409722401
chr10	30378300	30379300	0.4286510943674464
chr10	30378400	30379400	0.3489230512873568
chr10	30378500	30379500	0.533753620636479
chr10	30379700	30380700	0.4895651610530549
chr10	30379800	30380800	0.42657969585638544
chr10	30379900	30380900	0.6715024751223986
chr10	30380500	30381500	0.6428192212661836
chr10	30380600	30381600	0.8801575631920218
chr10	30380700	30381700	1.4764319567739728
chr10	30380800	30381800	1.7755083965917433
chr10	30380900	30381900	1.809499337358311
chr10	30381000	30382000	1.859624694329148
chr10	30382100	30383100	0.8367494064905276
chr10	30382200	30383200	0.8970157875619159
chr10	30382300	30383300	0.8290074476729794
chr10	30382400	30383400	0.2481989228275933
chr10	30382500	30383500	-0.1840256274684654
chr10	30382600	30383600	-1.257855167499885
chr10	30382700	30383700	-0.7736767315256365
chr10	30382800	30383800	-0.9095183493355216
chr10	30382900	30383900	-1.280098500352513
chr10	30383000	30384000	-1.1629051895420965
chr10	30383100	30384100	-1.3680334916104404
chr10	30383200	30384200	-0.3774048537529153
chr10	30383300	30384300	-0.272061868848938
chr10	30383400	30384400	-0.2539091674431859
chr10	30385100	30386100	1.3813720372348677
chr10	30385200	30386200	1.445389489797414
chr10	30385300	30386300	1.3574469324425646
chr10	30385400	30386400	0.9614930301201392
chr10	30385500	30386500	0.9870373931301282
chr10	30385600	30386600	1.0838941355768064
chr10	30385700	30386700	0.15391769015557225
chr10	30385800	30386800	0.7353897994397894
chr10	30385900	30386900	0.2010006498960884
chr10	30386000	30387000	0.18475769612279516
chr10	30386100	30387100	0.014377985195557781
chr10	30386200	30387200	0.01384808977057956
chr10	30386300	30387300	-0.13528050007188644
chr10	30386400	30387400	0.8422803838132342
chr10	30386500	30387500	0.6258844387622722
chr10	30386600	30387600	0.6681796995556913
chr10	30386700	30387700	1.1389955338128237
chr10	30386800	30387800	1.254412874292097
chr10	30386900	30387900	0.9621329736610847
chr10	30387000	30388000	1.0258810051027347
chr10	30387100	30388100	0.5497313810547937
chr10	30387200	30388200	0.21251140069626395
chr10	30387300	30388300	0.3912223036825884
chr10	30387400	30388400	0.0420487527204007
chr10	30387500	30388500	-0.3602314860101003
chr10	30387600	30388600	-0.4044392677326981
chr10	30387700	30388700	0.09786875964422184
chr10	30387800	30388800	-0.4190527346470132
chr10	30387900	30388900	-0.4550366785687947
chr10	30388000	30389000	-0.8602104707341506
chr10	30388100	30389100	-0.9849816175161792
chr10	30388200	30389200	-0.9156382180389654
chr10	30388300	30389300	-0.6177702681151559
chr10	30388400	30389400	-1.0697243997818549
chr10	30388500	30389500	-0.6883256031060752
chr10	30388600	30389600	-0.9452932947617632
chr10	30388700	30389700	-0.7411046444976324
chr10	30388800	30389800	-0.891689819926264
chr10	30388900	30389900	-0.9667798825542664
chr10	30389000	30390000	-0.9889156225605522
chr10	30389100	30390100	-0.4920594269141877
chr10	30389200	30390200	-0.5678706592452036
chr10	30389300	30390300	-0.6321822634576327
chr10	30389400	30390400	-0.7557731807150828
chr10	30389500	30390500	-0.4080905593153016
chr10	30389600	30390600	-0.36124932680118105
chr10	30389700	30390700	-0.8571828920441794
chr10	30389800	30390800	-0.4879202091074405
chr10	30389900	30390900	-0.15026555991524013
chr10	30390000	30391000	0.24275243078757264
chr10	30390100	30391100	-0.23597150752817075
chr10	30390200	30391200	0.25280731538700196
chr10	30390300	30391300	0.05062634052522493
chr10	30390400	30391400	0.4515206805046048
chr10	30390500	30391500	0.4920329163199436
chr10	30390600	30391600	0.8897351056428036
chr10	30390700	30391700	1.1197577747701188
chr10	30390800	30391800	1.3365423898004811
chr10	30390900	30391900	1.3461774624710778
chr10	30391000	30392000	1.0122531831863368
chr10	30391100	30392100	1.4370118234440958
chr10	30391200	30392200	0.9844441994984758
chr10	30391300	30392300	0.8527571064210437
chr10	30391400	30392400	0.7135382126407034
chr10	30391500	30392500	0.7870211784207144
chr10	30391600	30392600	-0.09689300319940464
chr10	30391700	30392700	-0.5275488384819754
chr10	30391800	30392800	-1.7839831798839756
chr10	30391900	30392900	-1.7434537109375896
chr10	30392000	30393000	-2.267925866511977
chr10	30392100	30393100	-2.3097917028938286
chr10	30392200	30393200	-2.47896111810327
chr10	30392300	30393300	-2.55596027730134
chr10	30392400	30393400	-2.854324747003988
chr10	30392500	30393500	-2.8157390565925566
chr10	30392600	30393600	-2.2900927039402585
chr10	30392700	30393700	-1.8445653877009969
chr10	30392800	30393800	-0.41906361031309497
chr10	30392900	30393900	0.19616605230324846
chr10	30393000	30394000	0.33649103491729
chr10	30393100	30394100	-0.26890376644416186
chr10	30393200	30394200	0.2035391647737836
chr10	30393300	30394300	0.5546333257443128
chr10	30395300	30396300	-0.3951922472123592
chr10	30395400	30396400	-1.149506768359075
chr10	30395500	30396500	-0.9006124187408338
chr10	30395600	30396600	-1.0003124063233064
chr10	30395700	30396700	-0.6434916177651083
chr10	30395800	30396800	-1.182324581483847
chr10	30395900	30396900	-1.2839870384994971
chr10	30396000	30397000	-1.5996381635107249
chr10	30396100	30397100	-0.2346889937044445
chr10	30396200	30397200	-0.3194947932193403
chr10	30396300	30397300	-0.6754680648992477
chr10	30396400	30397400	-0.0868684488609735
chr10	30396500	30397500	-0.2201563459376979
chr10	30396600	30397600	-0.3118146037194176
chr10	30396700	30397700	-0.045925103349258166
chr10	30396800	30397800	0.17006711688844886
chr10	30396900	30397900	0.09868314485155301
chr10	30397000	30398000	0.6934921732781005
chr10	30397100	30398100	-0.2680734330032443
chr10	30397200	30398200	-0.4691106338741442
chr10	30397300	30398300	-0.16115490629179535
chr10	30397400	30398400	-0.4623190856419467
chr10	30397500	30398500	-0.7159092107109221
chr10	30397600	30398600	-0.3582388261936892
chr10	30397700	30398700	-0.3193877600377733
chr10	30397800	30398800	-0.07634129499994098
chr10	30397900	30398900	0.24879939115173794
chr10	30398000	30399000	0.2132810084504021
chr10	30398100	30399100	1.2935420751964235
chr10	30398200	30399200	2.040066774961614
chr10	30398300	30399300	2.0003858867530413
chr10	30398400	30399400	2.9131692275447088
chr10	30398500	30399500	3.89212628532488
chr10	30398600	30399600	3.9439312301670135
chr10	30398700	30399700	3.0388375500011766
chr10	30398800	30399800	2.893240613081186
chr10	30398900	30399900	3.3449564790539967
chr10	30399000	30400000	2.9903467955258365
chr10	30399100	30400100	2.7630485997011562
chr10	30399200	30400200	1.9998513913695448
chr10	30399300	30400300	2.008662640308775
chr10	30399400	30400400	0.7994063997948373
chr10	30399500	30400500	0.005969217762558106
chr10	30399600	30400600	-0.1949359705549358
chr10	30399700	30400700	-0.6353818954184329
chr10	30399800	30400800	-0.9753885345704943
chr10	30399900	30400900	-1.04911008790518
chr10	30400000	30401000	-0.9561254193036162
chr10	30400100	30401100	-1.446583086118883
chr10	30400200	30401200	-1.1498384426463173
chr10	30400300	30401300	-1.1089894478616025
chr10	30400400	30401400	-0.6015937806134828
chr10	30400500	30401500	-0.5212602836073525
chr10	30400600	30401600	-0.5330118013356916
chr10	30400700	30401700	0.46954959780312
chr10	30400800	30401800	1.309293087430594
chr10	30400900	30401900	1.238385330014269
chr10	30401000	30402000	1.6122974224062843
chr10	30401100	30402100	1.4012688188213578
chr10	30401200	30402200	1.856236155674268
chr10	30401300	30402300	0.8773927002756874
chr10	30401400	30402400	1.5938613871272935
chr10	30401500	30402500	0.4150888477262827
chr10	30401600	30402600	0.5058969888591255
chr10	30401700	30402700	0.7161855986871677
chr10	30401800	30402800	0.6822471802818246
chr10	30401900	30402900	0.6283009705068434
chr10	30402000	30403000	0.3977753077425492
chr10	30402100	30403100	0.26744616632551793
chr10	30402200	30403200	-0.7336110506997869
chr10	30402300	30403300	-0.2780693954487432
chr10	30402400	30403400	-1.1111289105737718
chr10	30402500	30403500	0.2491074696636699
chr10	30402600	30403600	0.4782255119541566
chr10	30402700	30403700	-0.2839529397725918
chr10	30402800	30403800	-0.6752175363931796
chr10	30402900	30403900	-0.12575200502326508
chr10	30403000	30404000	-0.4755331120466522
chr10	30403100	30404100	-0.3219728034609243
chr10	30403200	30404200	-0.18843278918444573
chr10	30403300	30404300	0.013245978048329913
chr10	30403400	30404400	0.34151095817549115
chr10	30403500	30404500	0.00812228032890037
chr10	30404600	30405600	1.694605205139912
chr10	30404700	30405700	1.7874149158792352
chr10	30406500	30407500	0.8827382697679356
chr10	30406600	30407600	0.171516578445065
chr10	30406700	30407700	-0.1739977751424412
chr10	30406800	30407800	-0.31965226933578383
chr10	30406900	30407900	-0.17711711287017526
chr10	30407000	30408000	0.027847183199625238
chr10	30408000	30409000	0.21693783324337337
chr10	30408100	30409100	0.41671261078606425
chr10	30408200	30409200	-0.027282454695993063
chr10	30410500	30411500	0.44346544905786456
chr10	30410600	30411600	-0.0029767327209682393
chr10	30410700	30411700	0.031886777546769766
chr10	30410800	30411800	0.4251945870592981
chr10	30410900	30411900	0.5417472144760747
chr10	30411000	30412000	0.4760905324624424
chr10	30411100	30412100	0.5319607707614603
chr10	30411200	30412200	0.8604467655417847
chr10	30411300	30412300	1.0585744610708745
chr10	30411400	30412400	0.8046584482659423
chr10	30411500	30412500	0.9412209288648404
chr10	30411600	30412600	1.2318399783247749
chr10	30414000	30415000	-1.2756988551209807
chr10	30414100	30415100	-0.9183161427820752
chr10	30414200	30415200	-1.1382518667654395
chr10	30414300	30415300	-0.8932279013338749
chr10	30414400	30415400	-0.13448332453358114
chr10	30414500	30415500	-0.13408068720658906
chr10	30414600	30415600	0.6023704583547947
chr10	30414700	30415700	0.053022851643677316
chr10	30414800	30415800	0.20559367569791254
chr10	30414900	30415900	-0.11251508098894553
chr10	30415000	30416000	-0.2742264948496722
chr10	30415100	30416100	-0.8969709684642454
chr10	30415200	30416200	-1.5430283701574126
chr10	30415300	30416300	-1.2995412989928012
chr10	30415400	30416400	-1.924238477912973
chr10	30415500	30416500	-1.640824432776952
chr10	30415600	30416600	-1.4873389567821709
chr10	30415700	30416700	-1.0653737741941858
chr10	30415800	30416800	-1.0803798056673324
chr10	30415900	30416900	-0.6884430425540643
chr10	30416000	30417000	-0.13436783693311138
chr10	30416100	30417100	-0.19337526002878105
chr10	30416200	30417200	0.1972631244180436
chr10	30416300	30417300	-0.0168494049457917
chr10	30416400	30417400	0.7099784637459767
chr10	30416500	30417500	0.14970701662124086
chr10	30416600	30417600	0.03458817301184814
chr10	30416700	30417700	-0.05214000574847097
chr10	30416800	30417800	0.06311203977019116
chr10	30416900	30417900	0.1793118997638552
chr10	30417000	30418000	-0.08494758726655957
chr10	30417100	30418100	0.11103326870225336
chr10	30417200	30418200	0.772027077514095
chr10	30417700	30418700	1.8800730483427988
chr10	30417800	30418800	1.861622655788402
chr10	30417900	30418900	1.7540787811586256
chr10	30418000	30419000	1.8042525524020805
chr10	30418100	30419100	1.2766532440706369
chr10	30418200	30419200	0.31193833559454065
chr10	30418300	30419300	-0.6741429384547862
chr10	30418400	30419400	-0.7600660313559006
chr10	30418500	30419500	-0.6059603598414511
chr10	30418600	30419600	-1.0967484789208857
chr10	30418700	30419700	-1.2541776282504788
chr10	30418800	30419800	-0.8450769672271083
chr10	30418900	30419900	-0.8800411020730727
chr10	30419000	30420000	-0.6063739063531745
chr10	30419100	30420100	-0.2470740529334136
chr10	30419200	30420200	0.6713658255850373
chr10	30419300	30420300	1.1876191112346912
chr10	30419400	30420400	1.1637835462974624
chr10	30419500	30420500	0.6423046585794717
chr10	30419600	30420600	0.9803259636354488
chr10	30419700	30420700	0.6215054456495593
chr10	30419800	30420800	-0.10949595794826557
chr10	30419900	30420900	-0.5388729953089471
chr10	30420000	30421000	-0.47025783791740094
chr10	30420100	30421100	-0.4515774364015485
chr10	30420200	30421200	-0.6048237366023679
chr10	30420300	30421300	-0.4257312445215193
chr10	30420400	30421400	-0.22455404904857668
chr10	30420500	30421500	0.3738215280428561
chr10	30420600	30421600	-0.5678194964120329
chr10	30420700	30421700	-0.6274879289790435
chr10	30420800	30421800	0.2164913038555957
chr10	30420900	30421900	0.8653460841693597
chr10	30421000	30422000	0.6381276189152856
chr10	30421100	30422100	0.8813693957745762
chr10	30421800	30422800	0.35406120618722675
chr10	30421900	30422900	0.29478455188198405
chr10	30422000	30423000	0.3877134358084996
chr10	30422100	30423100	0.07250899854796056
chr10	30422200	30423200	-0.8768179083775828
chr10	30422300	30423300	-0.34963024016992184
chr10	30422400	30423400	-0.5867758211229921
chr10	30422500	30423500	0.07695588774423233
chr10	30422600	30423600	0.6189417371309588
chr10	30422700	30423700	0.8412558762381751
chr10	30422800	30423800	1.4150167535014195
chr10	30422900	30423900	1.2987946788422595
chr10	30423000	30424000	0.886807167921343
chr10	30423100	30424100	0.8612277874363721
chr10	30423200	30424200	1.5980461192382625
chr10	30423300	30424300	0.7839574698166049
chr10	30423400	30424400	0.8292594958234208
chr10	30423500	30424500	0.5974021113793905
chr10	30423600	30424600	0.10976410417089592
chr10	30423700	30424700	-0.39331039946079854
chr10	30423800	30424800	-0.4976714927528159
chr10	30423900	30424900	-0.01535620011057991
chr10	30424000	30425000	-0.3732348983510959
chr10	30424100	30425100	-0.07563354398517594
chr10	30424200	30425200	-0.012295619135645095
chr10	30424300	30425300	0.4679672848303018
chr10	30424500	30425500	0.36376111920240095
chr10	30424900	30425900	0.3202089509339977
chr10	30425000	30426000	0.582305624498122
chr10	30425100	30426100	0.3328242210109041
chr10	30425200	30426200	0.1378722408598231
chr10	30425300	30426300	0.15644942182789418
chr10	30425400	30426400	0.055044058938169715
chr10	30425500	30426500	-0.05687023347986496
chr10	30425600	30426600	-0.5128422303366946
chr10	30426500	30427500	0.06498702955533156
chr10	30426600	30427600	-0.13868520084359226
chr10	30426700	30427700	-0.4674304722281144
chr10	30426800	30427800	-0.4311010759235057
chr10	30426900	30427900	-0.016777373166352683
chr10	30427000	30428000	0.5003948691067159
chr10	30427100	30428100	0.6008850038777684
chr10	30427200	30428200	0.4798353727198629
chr10	30427300	30428300	0.3950094389547349
chr10	30427400	30428400	0.6135487099120729
chr10	30427500	30428500	0.7342228202607471
chr10	30429800	30430800	0.015477293860599685
chr10	30429900	30430900	-0.3010125299246356
chr10	30430000	30431000	-0.2700772798085204
chr10	30430100	30431100	0.05506878343601381
chr10	30430200	30431200	-0.08657160206002867
chr10	30430300	30431300	0.6442907847642767
chr10	30430400	30431400	0.5107059835140607
chr10	30430500	30431500	0.6017015050019688
chr10	30430600	30431600	0.9858554665459008
chr10	30430700	30431700	0.8730195610555929
chr10	30430800	30431800	0.16003622451187474
chr10	30430900	30431900	-0.10606722795759556
chr10	30431000	30432000	-0.32819841157182134
chr10	30431100	30432100	-1.1882934982992082
chr10	30431200	30432200	-1.0778663697599622
chr10	30431300	30432300	-1.9060278762775893
chr10	30431400	30432400	-1.652546786762365
chr10	30431500	30432500	-2.014298432063752
chr10	30431600	30432600	-2.717727002150351
chr10	30431700	30432700	-2.509575889329325
chr10	30431800	30432800	-2.4770896596998337
chr10	30431900	30432900	-2.7722720341158413
chr10	30433100	30434100	0.7328174774610756
chr10	30433200	30434200	0.9636133849908044
chr10	30433300	30434300	1.3599006289801725
chr10	30433400	30434400	1.5309290818849388
chr10	30433500	30434500	1.6574121440599676
chr10	30433600	30434600	1.2682120374447796
chr10	30435800	30436800	-2.495194168256736
chr10	30436700	30437700	-0.7205037678963611
chr10	30436800	30437800	0.06128688655886765
chr10	30436900	30437900	0.035448348238816985
chr10	30437000	30438000	0.009444872656927993
chr10	30437100	30438100	-0.2422374502368319
chr10	30437200	30438200	-0.5891224865524458
chr10	30437300	30438300	0.31067128064583965
chr10	30437400	30438400	0.09960628194205197
chr10	30437500	30438500	-0.1065566299599794
chr10	30439800	30440800	0.0567927310578842
chr10	30439900	30440900	0.4116868753509891
chr10	30440000	30441000	0.12216849495309175
chr10	30440100	30441100	-0.6140720598149944
chr10	30440200	30441200	-0.3013775547387481
chr10	30440300	30441300	0.2868934402433871
chr10	30440400	30441400	0.540086936031818
chr10	30440500	30441500	0.019746751875138576
chr10	30440600	30441600	-0.3829416597382578
chr10	30440700	30441700	-1.526190443818019
chr10	30440800	30441800	-0.8994365850006572
chr10	30440900	30441900	-0.7290567006582643
chr10	30441000	30442000	-0.15463474140734823
chr10	30441100	30442100	0.3100735595469674
chr10	30441200	30442200	0.3866687255147054
chr10	30441300	30442300	-0.15135010580495958
chr10	30441400	30442400	-0.4143372091676472
chr10	30441500	30442500	0.3170370415799424
chr10	30441600	30442600	0.6683957820830683
chr10	30441700	30442700	1.9236717267417056
chr10	30441800	30442800	1.5832825802124515
chr10	30441900	30442900	1.6109258329485474
chr10	30442000	30443000	0.8993585765689689
chr10	30442100	30443100	0.8377705554110058
chr10	30442200	30443200	0.390120134741475
chr10	30442300	30443300	-0.2638126980122515
chr10	30442400	30443400	-0.2878320415443651
chr10	30442500	30443500	-0.4826853542970953
chr10	30442600	30443600	-0.7419249131929373
chr10	30442700	30443700	-1.3803042990409449
chr10	30442800	30443800	-1.317771288198316
chr10	30442900	30443900	-1.9179264929892001
chr10	30443000	30444000	-1.2951101323047365
chr10	30443100	30444100	-1.514086347506836
chr10	30443200	30444200	-1.8478634965332097
chr10	30443300	30444300	-0.7145254782901336
chr10	30443400	30444400	-0.5481762234692967
chr10	30443500	30444500	-0.24177695140186706
chr10	30443600	30444600	0.3017418170683532
chr10	30443700	30444700	1.310372952392317
chr10	30443800	30444800	1.410830482598498
chr10	30443900	30444900	1.334735828017918
chr10	30444000	30445000	0.8401027300869721
chr10	30444100	30445100	1.1222280643864369
chr10	30444200	30445200	1.998130412550876
chr10	30444300	30445300	1.3361344821813892
chr10	30444400	30445400	1.4345702630793504
chr10	30444500	30445500	1.8351993581302888
chr10	30444600	30445600	1.920789348387272
chr10	30444700	30445700	1.6258239070289315
chr10	30444800	30445800	1.6057845725103284
chr10	30444900	30445900	1.7149147674994027
chr10	30445000	30446000	1.8513381225660923
chr10	30445100	30446100	1.9170862387124281
chr10	30445200	30446200	1.4789854559892652
chr10	30445300	30446300	1.5873178292554122
chr10	30445400	30446400	1.3590121227093994
chr10	30445500	30446500	0.9493345712851128
chr10	30445600	30446600	0.7041739274222291
chr10	30445700	30446700	0.4113034507790045
chr10	30445800	30446800	-0.05453806996587044
chr10	30445900	30446900	0.3698625684692773
chr10	30446000	30447000	-0.4166728424849871
chr10	30446100	30447100	0.1161774881157428
chr10	30446200	30447200	-0.31557401759560394
chr10	30446300	30447300	-0.17909037171692835
chr10	30446400	30447400	-0.2201476484032747
chr10	30446500	30447500	0.1890634630589776
chr10	30446600	30447600	0.2045677373916208
chr10	30446700	30447700	0.02977799111860757
chr10	30446800	30447800	0.6314639353487227
chr10	30446900	30447900	0.940090863128158
chr10	30447000	30448000	2.1665154615406523
chr10	30447100	30448100	1.5150457279595508
chr10	30447200	30448200	1.893153814049576
chr10	30447300	30448300	1.6171031309056056
chr10	30447400	30448400	2.293167097965864
chr10	30447500	30448500	2.1750833070457416
chr10	30447600	30448600	2.07382443815609
chr10	30447700	30448700	2.252382633282291
chr10	30447800	30448800	2.2763066019542952
chr10	30447900	30448900	1.3939575993207065
chr10	30448000	30449000	1.2106437123976792
chr10	30448100	30449100	1.1383589135114285
chr10	30448200	30449200	0.8818288455047367
chr10	30448300	30449300	0.2736227741841662
chr10	30448400	30449400	-0.5503413502601125
chr10	30448500	30449500	-0.4214675126747516
chr10	30448600	30449600	-0.5628481601305777
chr10	30448700	30449700	-0.46477144733882303
chr10	30448800	30449800	-0.536641381817707
chr10	30448900	30449900	0.27671391577753085
chr10	30449000	30450000	-0.5739136352313925
chr10	30449100	30450100	-0.6726520336747895
chr10	30449200	30450200	-0.5036259203988552
chr10	30449300	30450300	0.2814685861831361
chr10	30449400	30450400	1.3542526015777332
chr10	30449500	30450500	1.8603208545048449
chr10	30449600	30450600	2.5443333113831783
chr10	30449700	30450700	2.5359637194396947
chr10	30449800	30450800	2.3008906695271185
chr10	30449900	30450900	1.935743128891133
chr10	30450000	30451000	2.6382268291403386
chr10	30451100	30452100	0.987341449666438
chr10	30451200	30452200	1.1010708613250215
chr10	30451300	30452300	1.520806729853734
chr10	30451400	30452400	1.3648660866741718
chr10	30451500	30452500	1.668886464323282
chr10	30451600	30452600	1.703586110619684
chr10	30451700	30452700	1.1720796681906422
chr10	30451800	30452800	1.024849111033332
chr10	30451900	30452900	1.4627651805831938
chr10	30452000	30453000	1.6169249112811808
chr10	30452100	30453100	1.1578161873203243
chr10	30452200	30453200	0.7884419396170038
chr10	30452300	30453300	0.10842898397193344
chr10	30452400	30453400	-0.0031489031493439424
chr10	30452500	30453500	-0.5470096448018864
chr10	30452600	30453600	-0.6315276092472936
chr10	30452700	30453700	-0.6292725665457454
chr10	30452800	30453800	-1.081958348258968
chr10	30452900	30453900	-0.8304977034851347
chr10	30453000	30454000	-0.09550077511453046
chr10	30453100	30454100	0.09852310953891616
chr10	30454000	30455000	-0.7040122744678248
chr10	30454100	30455100	-0.7396379007224635
chr10	30454200	30455200	-0.778601274306972
chr10	30454300	30455300	-0.5091256649780583
chr10	30454400	30455400	-0.21500073703020997
chr10	30454500	30455500	0.3152543229880363
chr10	30454600	30455600	-0.16368552670794498
chr10	30454700	30455700	0.22463847902296646
chr10	30454800	30455800	0.9311693676032804
chr10	30454900	30455900	0.829876435772878
chr10	30455000	30456000	1.0072729261487963
chr10	30455100	30456100	1.2568917106258513
chr10	30455200	30456200	1.3691890532059967
chr10	30455300	30456300	1.6701733604504252
chr10	30455400	30456400	1.828983797500344
chr10	30455500	30456500	1.81434459503972
chr10	30455600	30456600	1.8437228820077565
chr10	30455700	30456700	2.1398110553458825
chr10	30455800	30456800	1.8786938000251967
chr10	30455900	30456900	2.8191506098526027
chr10	30456000	30457000	2.7740986949409345
chr10	30456100	30457100	2.520605320168505
chr10	30456200	30457200	2.4159750786849403
chr10	30456300	30457300	1.9878843438939204
chr10	30456400	30457400	1.6346607913846247
chr10	30456500	30457500	1.6774788376334513
chr10	30456600	30457600	2.1181021990300946
chr10	30456700	30457700	2.1865621618129665
chr10	30456800	30457800	1.4403623621891304
chr10	30456900	30457900	0.3084887149472513
chr10	30457000	30458000	0.19245272192931553
chr10	30457100	30458100	0.6750352355374549
chr10	30457200	30458200	1.5555697291121378
chr10	30458300	30459300	2.6821264316664846
chr10	30458400	30459400	3.543296351177159
chr10	30458500	30459500	3.8460859037706454
chr10	30458600	30459600	3.6561330680519735
chr10	30458700	30459700	3.3480132007102
chr10	30458800	30459800	2.7777520268111737
chr10	30458900	30459900	2.6318734209126977
chr10	30459000	30460000	2.316181518268344
chr10	30459100	30460100	2.2524470512349986
chr10	30459200	30460200	2.3612811069345225
chr10	30459300	30460300	1.789775795749632
chr10	30459400	30460400	0.9989671572265392
chr10	30459500	30460500	0.523126683674059
chr10	30459600	30460600	0.6360234371320336
chr10	30459700	30460700	0.2697926674763331
chr10	30459800	30460800	0.8382297471195079
chr10	30459900	30460900	1.2051097199173766
chr10	30460000	30461000	1.7555836982212814
chr10	30460100	30461100	1.645924491933425
chr10	30460200	30461200	1.6933389400710877
chr10	30460300	30461300	1.6999959389393018
chr10	30460400	30461400	1.5285128972156892
chr10	30460500	30461500	1.902338179967508
chr10	30460600	30461600	1.7505953846513032
chr10	30460700	30461700	1.4767190390218132
chr10	30460800	30461800	1.6042370890961464
chr10	30460900	30461900	1.4705424919263423
chr10	30461000	30462000	1.901929929509081
chr10	30461100	30462100	1.8129537551387864
chr10	30461200	30462200	1.4235415856982034
chr10	30461300	30462300	1.1976437747253674
chr10	30461400	30462400	1.1353863058860307
chr10	30461500	30462500	1.050381003595436
chr10	30461600	30462600	0.7604433689838856
chr10	30461700	30462700	0.6283084398915036
chr10	30461800	30462800	0.4971338466615025
chr10	30461900	30462900	-0.445091772631055
chr10	30462000	30463000	-1.1177128447317675
chr10	30462100	30463100	-2.0234058607916485
chr10	30462200	30463200	-2.335853514982825
chr10	30462300	30463300	-1.849517662501839
chr10	30462400	30463400	-2.165116329239821
chr10	30462500	30463500	-2.423995176105372
chr10	30462600	30463600	-1.9046960828264068
chr10	30462700	30463700	-1.5457452209869391
chr10	30462800	30463800	-1.5232597625746649
chr10	30462900	30463900	-0.4136813269332087
chr10	30463000	30464000	-0.3952717163467461
chr10	30463100	30464100	0.5133544493812032
chr10	30463200	30464200	0.94872011093677
chr10	30463300	30464300	1.3406928633488997
chr10	30463400	30464400	1.1737425417000111
chr10	30463500	30464500	1.6027052943368718
chr10	30463600	30464600	1.824139830496388
chr10	30463700	30464700	2.1857190640918547
chr10	30463800	30464800	1.8469423336152384
chr10	30463900	30464900	1.3941134023979624
chr10	30464000	30465000	1.445060764417416
chr10	30464100	30465100	1.4156616234205648
chr10	30464200	30465200	1.7772557476755075
chr10	30464300	30465300	1.6219315237298813
chr10	30464400	30465400	2.651937372680832
chr10	30464500	30465500	2.1934405159085744
chr10	30464600	30465600	1.5827718739558203
chr10	30464700	30465700	1.0398088411322859
chr10	30464800	30465800	0.9503976074657424
chr10	30464900	30465900	1.174291332217696
chr10	30465100	30466100	1.0457210760951048
chr10	30465800	30466800	0.5584304544262992
chr10	30465900	30466900	-0.0330909624440677
chr10	30466000	30467000	-0.34052697844870344
chr10	30466100	30467100	-0.09307757508914596
chr10	30466200	30467200	-0.7116358535577748
chr10	30466300	30467300	-1.1269998537611012
chr10	30466400	30467400	0.012787647170689065
chr10	30466500	30467500	0.09836413858169894
chr10	30466600	30467600	-0.4966820448905279
chr10	30466700	30467700	-0.3772235536509704
chr10	30467800	30468800	-1.0537939933085525
chr10	30467900	30468900	-0.12051148099636393
chr10	30468000	30469000	-0.5920827066206288
chr10	30468100	30469100	-1.039160474691548
chr10	30468200	30469200	-1.4905183445947934
chr10	30468300	30469300	-1.4515684270825735
chr10	30468400	30469400	-1.7820642506133897
chr10	30468500	30469500	-1.6161806101864986
chr10	30468700	30469700	-2.3912521441240084
chr10	30468800	30469800	-1.6269462795464442
chr10	30468900	30469900	-2.200841070220932
chr10	30469000	30470000	-2.0284016327374106
chr10	30469100	30470100	-1.5457947681389483
chr10	30469200	30470200	-1.4223304528398997
chr10	30469300	30470300	-1.3076723819201446
chr10	30469400	30470400	-1.3148224856512394
chr10	30471700	30472700	-0.33515312675840325
chr10	30471800	30472800	-0.2431671557097565
chr10	30471900	30472900	-1.008716330788389
chr10	30472000	30473000	-0.8439463655253587
chr10	30472100	30473100	-0.6699047505157247
chr10	30472200	30473200	-0.5751953811314802
chr10	30472300	30473300	-0.08205553122482623
chr10	30472400	30473400	0.4463380871384871
chr10	30472500	30473500	0.3660125506352305
chr10	30472600	30473600	0.581999211909163
chr10	30472700	30473700	0.5064423832484802
chr10	30472800	30473800	0.8164070693859811
chr10	30472900	30473900	1.3930558623453009
chr10	30473000	30474000	1.5000020974516017
chr10	30473100	30474100	1.6159535158804028
chr10	30473200	30474200	1.2886764266139763
chr10	30473300	30474300	1.5674701669759628
chr10	30473400	30474400	1.5205550023874619
chr10	30473500	30474500	1.2799049412565076
chr10	30473600	30474600	0.8346062236473558
chr10	30473700	30474700	0.3428124036915852
chr10	30473800	30474800	-0.1959803861608405
chr10	30473900	30474900	-0.3398701864350761
chr10	30474000	30475000	-0.30029200911327747
chr10	30476200	30477200	2.2343984290521663
chr10	30476300	30477300	2.6331353603488394
chr10	30476400	30477400	2.6582211561329423
chr10	30476500	30477500	1.767983372336661
chr10	30476600	30477600	1.3493295294356962
chr10	30477700	30478700	-0.8991361910048746
chr10	30477800	30478800	-0.8174589618007124
chr10	30477900	30478900	-0.7112381519056444
chr10	30478000	30479000	-1.5920264479223614
chr10	30478100	30479100	-1.3995396155278377
chr10	30478200	30479200	-1.6199562799475955
chr10	30478300	30479300	-2.243674891212853
chr10	30478400	30479400	-1.6147364358007292
chr10	30478500	30479500	-1.7323409197173412
chr10	30478600	30479600	-1.5088924252027731
chr10	30478700	30479700	-0.7882849464055659
chr10	30478800	30479800	-0.9081689931059208
chr10	30478900	30479900	-1.2593311394773932
chr10	30479000	30480000	0.018771702313081003
chr10	30479100	30480100	0.28978323824142505
chr10	30479200	30480200	0.4672094397073146
chr10	30479300	30480300	-0.07645407160415177
chr10	30479400	30480400	-0.5621115476252013
chr10	30479500	30480500	-0.6474120209800073
chr10	30479600	30480600	-1.1053023622339329
chr10	30479700	30480700	-1.4307607726097609
chr10	30479800	30480800	-1.5695228547089846
chr10	30479900	30480900	-1.9065847283214303
chr10	30480000	30481000	-1.7942680672076832
chr10	30480100	30481100	-1.5460991777136062
chr10	30480200	30481200	-1.604296953068699
chr10	30480300	30481300	-1.1405717503427923
chr10	30480400	30481400	-0.4764600188181437
chr10	30480500	30481500	-0.19198683487756973
chr10	30480600	30481600	0.24308112762189216
chr10	30480700	30481700	0.1269704967447509
chr10	30480800	30481800	0.5872435223519883
chr10	30480900	30481900	1.3667311698095344
chr10	30481000	30482000	1.4235946181504653
chr10	30481100	30482100	0.8742207733342815
chr10	30481200	30482200	1.0366393748485392
chr10	30481300	30482300	0.8410842117627105
chr10	30481400	30482400	0.6645079424661416
chr10	30481500	30482500	0.5983273193226292
chr10	30481600	30482600	0.5262125089224401
chr10	30481700	30482700	-0.021749129490281432
chr10	30481800	30482800	-0.3823163815349687
chr10	30481900	30482900	-0.8626469221778449
chr10	30482000	30483000	-1.1366916910687979
chr10	30482100	30483100	-1.1766871676381214
chr10	30482200	30483200	-2.6321353737616
chr10	30482300	30483300	-2.5971848229348176
chr10	30482400	30483400	-2.9603700132349493
chr10	30482500	30483500	-3.6288745777831606
chr10	30482600	30483600	-3.8391312506540727
chr10	30482700	30483700	-3.0775388173694536
chr10	30482800	30483800	-3.0244574915796485
chr10	30482900	30483900	-3.03732857603675
chr10	30483000	30484000	-3.2211824919120335
chr10	30483100	30484100	-2.6883538856060643
chr10	30483200	30484200	-1.2681314346737949
chr10	30483300	30484300	-1.2677618647927693
chr10	30483400	30484400	-1.2600631686313977
chr10	30483500	30484500	-0.1635619233782271
chr10	30483600	30484600	0.022693259801018845
chr10	30483700	30484700	-0.0868413097980006
chr10	30483800	30484800	-0.3135377806354587
chr10	30483900	30484900	0.07037589663355215
chr10	30485000	30486000	-0.12145291660452343
chr10	30485100	30486100	0.6009330271764829
chr10	30485200	30486200	0.3487551489619917
chr10	30485300	30486300	0.243722053703154
chr10	30485400	30486400	-0.17582301315771254
chr10	30487200	30488200	0.6842310390050035
chr10	30487300	30488300	0.21509898563209293
chr10	30487400	30488400	-0.15689419519337078
chr10	30487500	30488500	-0.7442495518120206
chr10	30487600	30488600	-0.9663451282316048
chr10	30487700	30488700	-0.7723331096852758
chr10	30487800	30488800	-1.5087560739803985
chr10	30487900	30488900	-1.182421615592298
chr10	30488000	30489000	-0.7261380945191644
chr10	30488100	30489100	-1.002668762773634
chr10	30488200	30489200	-0.5708629776463142
chr10	30488300	30489300	0.16878574640866434
chr10	30488400	30489400	0.6191389720771839
chr10	30488500	30489500	0.48547220987208
chr10	30488600	30489600	0.6602910342740393
chr10	30488700	30489700	0.5825087297844206
chr10	30488800	30489800	1.7636230345030215
chr10	30488900	30489900	1.8948442421650569
chr10	30489000	30490000	1.6435680055401702
chr10	30489100	30490100	1.906670361276608
chr10	30489200	30490200	1.5666963612724774
chr10	30489300	30490300	1.2024997555882275
chr10	30489400	30490400	0.5577104517746212
chr10	30489500	30490500	0.5290625769228643
chr10	30489600	30490600	0.28169312561360504
chr10	30489700	30490700	0.046364891889391135
chr10	30489800	30490800	-0.940658927436125
chr10	30489900	30490900	-1.277492476790858
chr10	30490000	30491000	-1.2382245640131277
chr10	30490100	30491100	-1.1975074750272083
chr10	30490200	30491200	-1.2760153940950645
chr10	30490300	30491300	-1.777214488593972
chr10	30490400	30491400	-1.584147348188418
chr10	30490500	30491500	-1.251540446549768
chr10	30490600	30491600	-1.671012095882182
chr10	30490700	30491700	-0.947900610825736
chr10	30490800	30491800	-0.4803780016593869
chr10	30490900	30491900	-0.4239579321360862
chr10	30491000	30492000	-0.107900214086852
chr10	30491100	30492100	-0.2157662414753572
chr10	30491200	30492200	-0.11678606766824885
chr10	30491300	30492300	0.8568448930363813
chr10	30491400	30492400	1.1962931065527829
chr10	30491500	30492500	1.1413341411320308
chr10	30491600	30492600	1.4982984109903803
chr10	30491700	30492700	0.6617707380649048
chr10	30491800	30492800	0.4797424198970431
chr10	30491900	30492900	0.2997433442723232
chr10	30492000	30493000	-1.0133270435477473
chr10	30492100	30493100	-1.354798143399218
chr10	30492200	30493200	-1.5681025957036396
chr10	30492300	30493300	-2.2271091354262547
chr10	30492400	30493400	-2.238996823970608
chr10	30492500	30493500	-2.160573636493008
chr10	30492600	30493600	-2.4281096910496607
chr10	30492700	30493700	-1.910168208592396
chr10	30492800	30493800	-1.6967139433643428
chr10	30492900	30493900	-1.9805804405408507
chr10	30493000	30494000	-0.8911720886162061
chr10	30493100	30494100	-0.1849463978473294
chr10	30493200	30494200	-0.0833633339369057
chr10	30493300	30494300	-0.6023603218777652
chr10	30493400	30494400	-0.5822221383550019
chr10	30493500	30494500	-0.9553259026314246
chr10	30493600	30494600	-0.11576706428391882
chr10	30493700	30494700	-0.29223182890362354
chr10	30493800	30494800	-0.5407865075868535
chr10	30493900	30494900	-0.07786128695508839
chr10	30494000	30495000	0.1585446784002477
chr10	30494100	30495100	-0.5006978189297161
chr10	30494200	30495200	0.017986809292081355
chr10	30494300	30495300	0.7883889967468903
chr10	30494400	30495400	0.4672403088311231
chr10	30494500	30495500	0.4935617191967396
chr10	30494600	30495600	0.19622460851379336
chr10	30494700	30495700	-0.28266673245632473
chr10	30494800	30495800	-0.08922277774903935
chr10	30494900	30495900	-0.5587816555044576
chr10	30495000	30496000	-1.4301364984857174
chr10	30495100	30496100	-1.1811251303190595
chr10	30495200	30496200	-1.3757056044686935
chr10	30495300	30496300	-1.4798789331202766
chr10	30495400	30496400	-0.8022992521069647
chr10	30495500	30496500	-0.16407985909953451
chr10	30495600	30496600	-0.1001064862909906
chr10	30495700	30496700	-0.0675244794351431
chr10	30495800	30496800	-0.0018900049804174894
chr10	30495900	30496900	0.17422177107139025
chr10	30496000	30497000	0.48869503394577346
chr10	30496100	30497100	0.3622141741014684
chr10	30496200	30497200	-0.20945616664340946
chr10	30496300	30497300	-0.6351846010717336
chr10	30496400	30497400	-0.9596346726881988
chr10	30496500	30497500	-1.7465611284203133
chr10	30496600	30497600	-1.990340337638029
chr10	30496700	30497700	-1.3513853633550037
chr10	30496800	30497800	-2.1017633741783905
chr10	30496900	30497900	-2.1768198846929696
chr10	30497000	30498000	-2.3358013331893046
chr10	30497100	30498100	-2.7871281416386897
chr10	30497200	30498200	-2.888195426605777
chr10	30497300	30498300	-2.769666761920141
chr10	30497400	30498400	-3.017429325183043
chr10	30497500	30498500	-2.6113884741738778
chr10	30497600	30498600	-2.7063289672010065
chr10	30497700	30498700	-2.8508233504692884
chr10	30497800	30498800	-2.036125261130896
chr10	30497900	30498900	-1.94079318608534
chr10	30498000	30499000	-1.5818031157867138
chr10	30498100	30499100	-1.175412729751306
chr10	30498200	30499200	-0.4528828616500742
chr10	30498300	30499300	-0.7566509535781181
chr10	30498400	30499400	-1.047392526923365
chr10	30498500	30499500	-0.8254813401159415
chr10	30498600	30499600	-0.5275179459203194
chr10	30498700	30499700	-0.6486993388129177
chr10	30498800	30499800	-0.37777529597406856
chr10	30501000	30502000	0.8245377244665087
chr10	30501100	30502100	0.9285586185593836
chr10	30501200	30502200	0.8394302097861102
chr10	30501300	30502300	0.3117614970534873
chr10	30501400	30502400	0.3894270846193377
chr10	30501500	30502500	0.08581017785148512
chr10	30501600	30502600	-0.385602590057911
chr10	30501700	30502700	-0.9417143086275918
chr10	30501800	30502800	-1.4778707896092294
chr10	30501900	30502900	-0.9686398917319028
chr10	30502000	30503000	-0.38275051903260465
chr10	30502100	30503100	-0.6829034460423248
chr10	30502200	30503200	-0.9472011715302108
chr10	30502300	30503300	-0.5565868246399427
chr10	30502400	30503400	-1.3085777030743813
chr10	30502500	30503500	-0.6813306813609339
chr10	30503300	30504300	0.1893921476607325
chr10	30503400	30504400	0.19981649083114048
chr10	30503500	30504500	-0.004265983116803093
chr10	30503600	30504600	-0.17343153840939518
chr10	30503700	30504700	-0.5868361184716113
chr10	30503800	30504800	-0.7108223412098147
chr10	30503900	30504900	-1.3840805073157856
chr10	30504000	30505000	-2.411313330005519
chr10	30504100	30505100	-2.183699673224675
chr10	30504200	30505200	-0.35688485866315084
chr10	30504300	30505300	-0.18758402625775272
chr10	30504400	30505400	-0.14508343424864462
chr10	30504500	30505500	-0.3121844605923373
chr10	30504600	30505600	-0.12114932713438913
chr10	30504700	30505700	-0.28194010146181764
chr10	30504800	30505800	0.05036832114547767
chr10	30504900	30505900	0.17172945958194516
chr10	30505000	30506000	0.3868729314944007
chr10	30505100	30506100	0.8926617439739951
chr10	30505200	30506200	0.2840636341734566
chr10	30505300	30506300	0.10521829150346812
chr10	30505400	30506400	-0.3820476300917959
chr10	30505500	30506500	-0.5159176927122591
chr10	30505600	30506600	-1.0880110006408945
chr10	30505700	30506700	-1.1397674836392844
chr10	30505800	30506800	-0.96807135339852
chr10	30505900	30506900	-0.9433081279042268
chr10	30506000	30507000	-0.6743376168361934
chr10	30506100	30507100	-1.2776423251669664
chr10	30506200	30507200	-1.0175558391043975
chr10	30506300	30507300	-1.3066590200026982
chr10	30506400	30507400	-0.9249795749887281
chr10	30506500	30507500	-0.7473037564267536
chr10	30506600	30507600	-0.6902148101440754
chr10	30506700	30507700	-0.3622358142220152
chr10	30506800	30507800	0.07478906098227264
chr10	30506900	30507900	0.0072394997748433795
chr10	30507000	30508000	0.10261854634704108
chr10	30507100	30508100	-0.060365324267851087
chr10	30507200	30508200	-0.20811965186530745
chr10	30507300	30508300	-0.05512601196955993
chr10	30507400	30508400	-0.0803342479652436
chr10	30507500	30508500	0.43952296334751695
chr10	30507600	30508600	0.6893361749982724
chr10	30507700	30508700	1.1345956371740211
chr10	30507800	30508800	0.8961404806192965
chr10	30507900	30508900	0.9129486556204692
chr10	30508000	30509000	0.02049323105497283
chr10	30508100	30509100	-0.017269861605979146
chr10	30508200	30509200	-0.5414699291194293
chr10	30508300	30509300	-0.7117512642927188
chr10	30508400	30509400	-0.6086143224581516
chr10	30508500	30509500	-0.9075086296532068
chr10	30508600	30509600	-0.9585567383317736
chr10	30508700	30509700	-1.518634970910843
chr10	30508800	30509800	-1.9110806960920013
chr10	30508900	30509900	-2.0559809792487167
chr10	30509000	30510000	-1.220312612902628
chr10	30509100	30510100	-0.9413649087372854
chr10	30509200	30510200	-0.2618882222097917
chr10	30509300	30510300	0.05527749093832867
chr10	30509400	30510400	-0.63516180367743
chr10	30509500	30510500	0.09127424274716728
chr10	30510700	30511700	1.2805457543673444
chr10	30510800	30511800	1.2350211014236705
chr10	30510900	30511900	0.5143433603170396
chr10	30511000	30512000	0.09009997594218998
chr10	30511100	30512100	0.26535913810147577
chr10	30511200	30512200	0.6738037851675737
chr10	30512600	30513600	-0.4134925660143873
chr10	30512700	30513700	-0.6470577490059947
chr10	30512800	30513800	-0.7491560843166944
chr10	30512900	30513900	-1.0556076271635633
chr10	30513000	30514000	-0.3582165062224144
chr10	30513100	30514100	-0.2401270315980143
chr10	30513200	30514200	-0.07184152275768248
chr10	30513300	30514300	-0.03002703484693625
chr10	30513400	30514400	0.19823114361357336
chr10	30513500	30514500	-0.2292265113739817
chr10	30513600	30514600	-0.5803889890872824
chr10	30513700	30514700	-0.6771973054135302
chr10	30513800	30514800	-0.7063045567690108
chr10	30513900	30514900	-0.9961187106634658
chr10	30514000	30515000	-1.004849508237522
chr10	30514100	30515100	-1.3391011115031421
chr10	30514200	30515200	-1.9169437399759783
chr10	30514300	30515300	-1.5959686059553946
chr10	30514400	30515400	-2.037358945486395
chr10	30514500	30515500	-1.7191282107223285
chr10	30514600	30515600	-0.6181200649875825
chr10	30514700	30515700	-0.7445235418872452
chr10	30514800	30515800	-0.3838189004404953
chr10	30514900	30515900	-0.1978332117968712
chr10	30515000	30516000	-0.09329637393974305
chr10	30515100	30516100	-0.7542822146046948
chr10	30515200	30516200	-0.3408766124875368
chr10	30515300	30516300	-0.5239062226102594
chr10	30515400	30516400	-0.8493521698666827
chr10	30515500	30516500	-0.5823021645922457
chr10	30515600	30516600	-1.672169839944626
chr10	30515700	30516700	-0.7289174639164019
chr10	30515800	30516800	-1.0250932028676485
chr10	30515900	30516900	-0.7392067579833564
chr10	30516000	30517000	-1.3506890853298577
chr10	30516100	30517100	-0.7510296699746195
chr10	30516200	30517200	-0.7215637275922718
chr10	30516300	30517300	-1.2554667938981192
chr10	30516400	30517400	-1.3694482534924428
chr10	30516500	30517500	-1.8176830423081909
chr10	30516600	30517600	-1.7900209139030812
chr10	30516700	30517700	-2.3368234585597443
chr10	30516800	30517800	-2.630203268532465
chr10	30516900	30517900	-2.654607507273898
chr10	30517000	30518000	-2.1345432975700542
chr10	30517100	30518100	-1.8335876961475963
chr10	30517200	30518200	-1.9276730398135515
chr10	30517300	30518300	-1.587229054786147
chr10	30517400	30518400	-1.1188830740245903
chr10	30517500	30518500	-0.5580830804361949
chr10	30517600	30518600	-0.4649237209380298
chr10	30517700	30518700	-0.10379645746885953
chr10	30517800	30518800	0.3584331417017401
chr10	30517900	30518900	0.5193517587800077
chr10	30518000	30519000	0.2676429027248291
chr10	30518100	30519100	0.251234584812661
chr10	30518200	30519200	0.24879116488172665
chr10	30518300	30519300	-0.08409607203109867
chr10	30518400	30519400	0.1937037011852219
chr10	30518500	30519500	-0.4643897211134221
chr10	30518600	30519600	-0.02939966736038533
chr10	30518700	30519700	-0.4375190412960464
chr10	30518800	30519800	-1.232783000402079
chr10	30518900	30519900	-1.4430772711524251
chr10	30519000	30520000	-1.5588586502617165
chr10	30519100	30520100	-1.3002882705569845
chr10	30519200	30520200	-1.373279047214434
chr10	30519300	30520300	-1.4225616987993401
chr10	30519400	30520400	-1.8071403539576891
chr10	30519500	30520500	-1.2961808982865048
chr10	30519600	30520600	-1.1861276374043044
chr10	30519700	30520700	-1.5157149937770389
chr10	30519800	30520800	-0.8182782070552279
chr10	30519900	30520900	-0.7704377517666621
chr10	30520000	30521000	-0.5176225097263571
chr10	30520100	30521100	-0.24013996442392085
chr10	30520200	30521200	-0.049036286996698084
chr10	30520300	30521300	0.361946106652246
chr10	30520400	30521400	0.7368169691633799
chr10	30520500	30521500	0.5696252826354401
chr10	30520800	30521800	0.2013452728838057
chr10	30520900	30521900	0.4877181825430596
chr10	30521000	30522000	0.04331029859293225
chr10	30521100	30522100	-0.6057964492850706
chr10	30521200	30522200	-0.4338955107994975
chr10	30521300	30522300	-0.6623906947542596
chr10	30521400	30522400	-0.8631285702225561
chr10	30521500	30522500	-0.5884100064367674
chr10	30521600	30522600	-0.08836773504093492
chr10	30521700	30522700	-0.2536651520981989
chr10	30521800	30522800	-0.3590875006101723
chr10	30521900	30522900	-0.8542747845807117
chr10	30522000	30523000	-0.6877589402809003
chr10	30522100	30523100	-0.2305342386226913
chr10	30522200	30523200	-0.5269083102747749
chr10	30522300	30523300	-0.3333572473770117
chr10	30522400	30523400	-0.9295329297983336
chr10	30522500	30523500	-1.0982759093884706
chr10	30522600	30523600	-1.5619174842955217
chr10	30522700	30523700	-1.3733714537388322
chr10	30522800	30523800	-1.2697306396717782
chr10	30522900	30523900	-1.0643550843611052
chr10	30523000	30524000	-1.0454502426632943
chr10	30523100	30524100	-1.5877045687384572
chr10	30526000	30527000	-1.1300123876217398
chr10	30526100	30527100	-1.1621665881852152
chr10	30527300	30528300	0.1165034421529312
chr10	30527400	30528400	0.4558806107908526
chr10	30527500	30528500	0.8221852012686778
chr10	30527600	30528600	1.4074407641677982
chr10	30527700	30528700	1.4125387949593329
chr10	30527800	30528800	1.7190673867252462
chr10	30527900	30528900	1.4768275466506289
chr10	30528000	30529000	0.7814163287221717
chr10	30528100	30529100	0.03142414732964792
chr10	30528200	30529200	-0.6750915038891294
chr10	30528300	30529300	-0.6017004788880809
chr10	30528400	30529400	-0.5255707850824153
chr10	30528500	30529500	-0.9365865564038708
chr10	30528600	30529600	-1.6474032671783507
chr10	30528700	30529700	-1.2548305594179785
chr10	30528800	30529800	-1.8523666562919263
chr10	30528900	30529900	-2.038582426477488
chr10	30529000	30530000	-1.8422992763452397
chr10	30529100	30530100	-1.410880139161243
chr10	30529200	30530200	-1.1200135462630354
chr10	30529300	30530300	-0.7087480654598101
chr10	30529400	30530400	-1.3469941601295496
chr10	30529500	30530500	-1.2739159839080971
chr10	30529600	30530600	-0.18683302661354376
chr10	30529700	30530700	-0.5587247626493772
chr10	30529800	30530800	-0.019843139039770488
chr10	30529900	30530900	0.27309169704466
chr10	30530000	30531000	0.8496925162728746
chr10	30531100	30532100	0.8984552886596812
chr10	30531200	30532200	0.6452437650088726
chr10	30531300	30532300	1.1293322613530303
chr10	30531400	30532400	0.8326636961564856
chr10	30531500	30532500	-0.3340741154794021
chr10	30531600	30532600	-1.719002831973135
chr10	30531700	30532700	-0.8024240413697121
chr10	30531800	30532800	-0.7592520852243384
chr10	30531900	30532900	-0.4144841058232244
chr10	30532000	30533000	-0.20645356870206097
chr10	30532100	30533100	-0.2957959078642737
chr10	30532200	30533200	-0.4967433492682856
chr10	30532300	30533300	-1.2592263063526286
chr10	30532400	30533400	-1.0285676966946848
chr10	30532500	30533500	-0.2259203578163994
chr10	30532600	30533600	0.41850284622427386
chr10	30532700	30533700	0.6711339402705784
chr10	30532800	30533800	0.6529611170827487
chr10	30533900	30534900	0.25581891944207497
chr10	30534000	30535000	-0.12762927018020703
chr10	30534100	30535100	-0.7856511243641381
chr10	30534200	30535200	-0.3241907293035816
chr10	30534300	30535300	-0.5211129752737569
chr10	30534400	30535400	-1.3078185257806436
chr10	30534500	30535500	-1.2063997991928257
chr10	30534600	30535600	-1.1762740385954342
chr10	30534700	30535700	-1.571478481088744
chr10	30534800	30535800	-1.2884392322064535
chr10	30534900	30535900	-1.6041021641204165
chr10	30535000	30536000	-1.9509359873149905
chr10	30535100	30536100	-1.1904447653584451
chr10	30535200	30536200	-1.2663912660160437
chr10	30535300	30536300	-0.7699406813385009
chr10	30535400	30536400	-0.3766109295299406
chr10	30535500	30536500	-0.3591262731770034
chr10	30535600	30536600	-0.1746025434706811
chr10	30535700	30536700	0.24067737588595395
chr10	30535800	30536800	-0.012922164292874776
chr10	30535900	30536900	0.3696348385984233
chr10	30536000	30537000	1.9371261892874894
chr10	30536100	30537100	1.374910238565059
chr10	30536200	30537200	0.6308582126976326
chr10	30536300	30537300	0.6378789012087207
chr10	30536400	30537400	0.25902053843999856
chr10	30536500	30537500	0.10217854359449473
chr10	30536600	30537600	0.4169319575398411
chr10	30536700	30537700	-0.1312224392153172
chr10	30536800	30537800	-0.41052493209485696
chr10	30536900	30537900	-0.1103910774303042
chr10	30537000	30538000	-1.2466205266738635
chr10	30537100	30538100	-0.7154996702081161
chr10	30537200	30538200	-0.3728226593290264
chr10	30537300	30538300	-0.6100424445286735
chr10	30537400	30538400	-1.0935671083113403
chr10	30537500	30538500	-0.8237143520060066
chr10	30537600	30538600	-0.8571309827976761
chr10	30537700	30538700	-0.3662304993358031
chr10	30537800	30538800	0.05136100140435285
chr10	30537900	30538900	-0.6341716918286838
chr10	30538000	30539000	-0.6637630997580615
chr10	30538100	30539100	-0.4342260146455075
chr10	30538200	30539200	-0.29336370055851596
chr10	30538300	30539300	-0.08625362207339304
chr10	30538400	30539400	0.3654625384182189
chr10	30538500	30539500	0.06944005169574306
chr10	30538600	30539600	-0.4164519203683831
chr10	30538700	30539700	-0.3179448432686237
chr10	30538800	30539800	-0.4803285538919178
chr10	30538900	30539900	0.13500033551579715
chr10	30539000	30540000	1.0879392681450046
chr10	30539100	30540100	0.6728219613245859
chr10	30539200	30540200	0.08710567788988371
chr10	30539300	30540300	0.46619818902434795
chr10	30539400	30540400	1.2091792341272805
chr10	30539500	30540500	1.4199399289119574
chr10	30539600	30540600	1.930518237843011
chr10	30539700	30540700	1.866274207345292
chr10	30539800	30540800	2.018809470863201
chr10	30539900	30540900	1.7845311344080332
chr10	30540000	30541000	-0.3528261321365296
chr10	30540100	30541100	-0.4204369093101751
chr10	30540200	30541200	0.4573072370525372
chr10	30540300	30541300	-0.7557151185383317
chr10	30540800	30541800	-1.4459134276665933
chr10	30540900	30541900	-1.4708953454330047
chr10	30541000	30542000	0.3863617280341256
chr10	30541100	30542100	0.9015516425366292
chr10	30541200	30542200	0.33230488479444137
chr10	30541300	30542300	0.7360915670022407
chr10	30541400	30542400	0.721737978225625
chr10	30541500	30542500	0.6829721699169364
chr10	30541600	30542600	0.8458653121207443
chr10	30541700	30542700	0.8672674009437014
chr10	30541800	30542800	0.9014733343563014
chr10	30541900	30542900	1.2018972029305854
chr10	30543400	30544400	0.05766248690869906
chr10	30543500	30544500	-0.021302163931564654
chr10	30543600	30544600	0.6394178054001018
chr10	30543700	30544700	0.12997370219799054
chr10	30543800	30544800	-0.1440656544397667
chr10	30543900	30544900	-0.07569262636013077
chr10	30544000	30545000	-9.137086960247628e-05
chr10	30544100	30545100	0.7778420094439772
chr10	30544200	30545200	0.2225007784849045
chr10	30545500	30546500	-1.5816754096489187
chr10	30545600	30546600	-1.7228044668306588
chr10	30545700	30546700	-1.1253522471446178
chr10	30545800	30546800	-1.2198353139230156
chr10	30545900	30546900	-0.8320871193020369
chr10	30546000	30547000	-0.26938253117254196
chr10	30548400	30549400	0.789772165686285
chr10	30548500	30549500	1.1007337334710259
chr10	30548900	30549900	0.5653414517886338
chr10	30549000	30550000	1.1189462430245654
chr10	30550400	30551400	1.8715465798010136
chr10	30550500	30551500	1.472616157772606
chr10	30550600	30551600	1.572649301363585
chr10	30550700	30551700	1.7875263161970985
chr10	30550800	30551800	0.6364405367208759
chr10	30550900	30551900	0.27181892925741824
chr10	30551000	30552000	-0.18175202563745374
chr10	30551100	30552100	-0.1928982710697026
chr10	30551200	30552200	-0.2043654189585893
chr10	30551300	30552300	-0.7665622349148439
chr10	30551400	30552400	-1.3008890818362056
chr10	30551500	30552500	-0.9858952044841248
chr10	30551600	30552600	-1.0029453675099276
chr10	30551700	30552700	-0.6544004515502605
chr10	30552100	30553100	0.2658134867993708
chr10	30552200	30553200	-0.1749898430151792
chr10	30552300	30553300	-0.04862496929500426
chr10	30552500	30553500	-0.8343790963094962
chr10	30552600	30553600	-1.0718997994513733
chr10	30552700	30553700	-0.7388635596716693
chr10	30552800	30553800	-0.7280932524963325
chr10	30552900	30553900	-1.1738315410562912
chr10	30553000	30554000	-0.9141397947663674
chr10	30553100	30554100	-1.2382903839501034
chr10	30553200	30554200	-1.12337264791888
chr10	30553300	30554300	-0.9398338005989612
chr10	30553400	30554400	-0.6526632588076182
chr10	30553500	30554500	-0.5313373132002996
chr10	30553600	30554600	-0.8733859345868722
chr10	30553700	30554700	-0.8076746252104311
chr10	30553800	30554800	-0.44563711265207895
chr10	30553900	30554900	0.6343742564676242
chr10	30554000	30555000	1.101317943248726
chr10	30554100	30555100	2.177858133410885
chr10	30554200	30555200	2.9326597137697945
chr10	30554300	30555300	3.05362375738262
chr10	30554400	30555400	2.7110698661932298
chr10	30554500	30555500	2.691556325666688
chr10	30554600	30555600	3.145559049520476
chr10	30554700	30555700	2.5489193374112737
chr10	30554800	30555800	2.706465099043957
chr10	30554900	30555900	2.2682904084229447
chr10	30555000	30556000	1.8808052458125253
chr10	30555100	30556100	1.4463373147685232
chr10	30555200	30556200	0.6696159188981392
chr10	30555300	30556300	0.6787046828846056
chr10	30555400	30556400	1.3377117691049658
chr10	30555500	30556500	1.5268789084805925
chr10	30555600	30556600	1.578554526157685
chr10	30555700	30556700	1.6020425677644292
chr10	30555800	30556800	1.391768623575497
chr10	30555900	30556900	0.9371230512783976
chr10	30556000	30557000	0.8603634551164282
chr10	30556100	30557100	0.5752599767745736
chr10	30556200	30557200	0.8156219497039477
chr10	30556300	30557300	0.8907493508966947
chr10	30556400	30557400	0.6156956047654643
chr10	30556500	30557500	0.492111781601233
chr10	30556600	30557600	-0.07975733434256516
chr10	30556700	30557700	0.2443041196356525
chr10	30556800	30557800	0.16575059712674434
chr10	30556900	30557900	0.8020123933581988
chr10	30557000	30558000	1.1457391451050591
chr10	30557100	30558100	0.8560416193361079
chr10	30557200	30558200	1.359942098446899
chr10	30557300	30558300	1.0563346021600255
chr10	30557400	30558400	0.9321017976461564
chr10	30557500	30558500	1.2326117620582353
chr10	30557600	30558600	1.6195305722150375
chr10	30557700	30558700	1.5861197924575052
chr10	30557800	30558800	1.3691684520411391
chr10	30558900	30559900	-1.3717171259809742
chr10	30559000	30560000	-1.8940083442236262
chr10	30559100	30560100	-1.5299983614449653
chr10	30559200	30560200	-1.9222951507219737
chr10	30559300	30560300	-1.1232429981413046
chr10	30559400	30560400	-1.482088987957547
chr10	30559500	30560500	-1.1799977071419994
chr10	30559600	30560600	-0.3728281307056296
chr10	30560700	30561700	0.5839494231663426
chr10	30561800	30562800	-0.1738144481246919
chr10	30561900	30562900	-0.18382455033134626
chr10	30562000	30563000	0.03073094013451631
chr10	30562100	30563100	-0.2752053401369539
chr10	30562200	30563200	-0.4469537455613078
chr10	30562300	30563300	-0.8452949566309448
chr10	30562400	30563400	-1.2507840741175569
chr10	30562500	30563500	-1.0397567776982584
chr10	30562600	30563600	-0.9799389630095581
chr10	30562700	30563700	-1.2394687103161242
chr10	30562800	30563800	-2.131434551191372
chr10	30562900	30563900	-1.9731106012988309
chr10	30563000	30564000	-2.4233626867348383
chr10	30563100	30564100	-2.286161845566618
chr10	30563200	30564200	-1.5045841558558326
chr10	30563300	30564300	-0.7753432671590618
chr10	30563400	30564400	-0.1532217655252236
chr10	30563500	30564500	-0.3879332135792837
chr10	30563600	30564600	-0.5231765446364995
chr10	30563700	30564700	-0.4036296487811886
chr10	30563800	30564800	-0.1680339342741163
chr10	30564800	30565800	-0.4621172329077218
chr10	30564900	30565900	-0.3295880428191569
chr10	30565000	30566000	-0.28922945392729765
chr10	30565100	30566100	-0.5989727973956499
chr10	30565200	30566200	-0.38738500203021614
chr10	30565300	30566300	-0.40288910141620576
chr10	30565400	30566400	-0.4700451574962135
chr10	30565500	30566500	-0.5799855188963605
chr10	30565600	30566600	-0.040281388988736684
chr10	30566200	30567200	-2.5925332809486084
chr10	30566300	30567300	-2.022429204565401
chr10	30566400	30567400	-1.94763183650296
chr10	30566500	30567500	-2.0069241648247127
chr10	30566600	30567600	-2.046823456492381
chr10	30566700	30567700	-1.7305650092553029
chr10	30566800	30567800	-1.6584541356487679
chr10	30566900	30567900	-1.1637284017366252
chr10	30567000	30568000	-0.9904593004254646
chr10	30567100	30568100	-1.0828527980601144
chr10	30567200	30568200	-0.4006741054994537
chr10	30567300	30568300	-0.8353648820596986
chr10	30567400	30568400	-0.8209608102008055
chr10	30568100	30569100	-0.4041135906645335
chr10	30568400	30569400	-0.19186961821805204
chr10	30568500	30569500	-0.2349313816578301
chr10	30568600	30569600	-1.1110857525552351
chr10	30568700	30569700	-1.6888286022006376
chr10	30568800	30569800	-1.958494853029488
chr10	30568900	30569900	-1.9483008781891809
chr10	30569000	30570000	-1.9870050478602947
chr10	30569100	30570100	-1.919228005120034
chr10	30569200	30570200	-2.4022097537003946
chr10	30569300	30570300	-2.6265166973612044
chr10	30569400	30570400	-2.3605592182996435
chr10	30569500	30570500	-2.544916733052939
chr10	30570600	30571600	-2.2448720932493136
chr10	30570700	30571700	-1.8858358100627324
chr10	30570800	30571800	-1.3425373064496868
chr10	30570900	30571900	-0.7104699890963536
chr10	30571000	30572000	-1.1869996030523033
chr10	30571100	30572100	-0.8462507323227539
chr10	30571200	30572200	-1.0177393318209709
chr10	30571300	30572300	-1.2958245803591852
chr10	30571400	30572400	-0.6330347044614298
chr10	30571500	30572500	-0.038364445977355284
chr10	30571600	30572600	-0.05396411890041674
chr10	30571700	30572700	-0.8782516896681374
chr10	30571800	30572800	-1.4274539246712552
chr10	30571900	30572900	-1.3289727160762388
chr10	30572000	30573000	-0.47329430186729315
chr10	30572100	30573100	-0.6843799449895303
chr10	30572200	30573200	-0.4441267113187623
chr10	30572300	30573300	0.1152179548787772
chr10	30572400	30573400	-0.08713636950064943
chr10	30572500	30573500	-0.08670557864341921
chr10	30572600	30573600	-0.01844657864653653
chr10	30572700	30573700	0.91017928157609
chr10	30572800	30573800	1.4156596109752542
chr10	30572900	30573900	0.601989790505168
chr10	30573000	30574000	0.16261653644042065
chr10	30573100	30574100	0.1961033019909552
chr10	30573200	30574200	0.5289609638776512
chr10	30573300	30574300	0.5168677880086027
chr10	30573400	30574400	-0.19854886257357804
chr10	30573500	30574500	-0.15392098502521528
chr10	30573600	30574600	-0.1890222671937706
chr10	30573700	30574700	-0.4049862940635534
chr10	30573800	30574800	-0.7169323107440579
chr10	30573900	30574900	-0.5529595946380199
chr10	30574000	30575000	-0.677925710680069
chr10	30574100	30575100	-0.8646372327543703
chr10	30574200	30575200	-1.0674933818006906
chr10	30574300	30575300	-0.7238495153980208
chr10	30574400	30575400	-0.1918831587405686
chr10	30574500	30575500	-0.6111301730745627
chr10	30574600	30575600	0.03960740567776229
chr10	30574700	30575700	0.09102202555421092
chr10	30574800	30575800	0.7810209551640452
chr10	30574900	30575900	0.6941003113127248
chr10	30575000	30576000	0.2452635208496286
chr10	30575100	30576100	0.6298577804743052
chr10	30577200	30578200	-0.2975948479333605
chr10	30577300	30578300	-0.5067074311009798
chr10	30577400	30578400	-0.7501592585250264
chr10	30577500	30578500	-0.736706316694293
chr10	30577600	30578600	-1.7202147435597557
chr10	30577700	30578700	-2.133598093319036
chr10	30577800	30578800	-1.734456542426843
chr10	30577900	30578900	-1.989070275309097
chr10	30578000	30579000	-1.5987642702260445
chr10	30578100	30579100	-1.1023182521935622
chr10	30578200	30579200	-0.5404730441560572
chr10	30578300	30579300	-0.3266340165606492
chr10	30578400	30579400	-0.2421170151671157
chr10	30578500	30579500	0.1039654555087938
chr10	30578600	30579600	0.7681852826771033
chr10	30578700	30579700	1.2143259284226129
chr10	30578800	30579800	0.3994836818415192
chr10	30578900	30579900	0.2820909257219671
chr10	30579000	30580000	0.26222106297622777
chr10	30579100	30580100	-0.614855383927458
chr10	30579200	30580200	-0.9216618918335908
chr10	30579300	30580300	-0.9421817824847896
chr10	30579400	30580400	-0.6357570869260727
chr10	30579500	30580500	-0.3651491279679708
chr10	30579600	30580600	-0.5238618674569367
chr10	30579700	30580700	-0.8631314456483198
chr10	30579800	30580800	-0.4832572631365906
chr10	30579900	30580900	-0.031863027663019204
chr10	30580000	30581000	-0.5230518087014561
chr10	30580100	30581100	-0.31320474397338105
chr10	30580200	30581200	-0.037201980898192336
chr10	30580300	30581300	-0.05574894828465402
chr10	30580400	30581400	0.07676709952534083
chr10	30580500	30581500	-0.24885883206806514
chr10	30580600	30581600	-0.1454438094314143
chr10	30580700	30581700	0.03393650117803082
chr10	30581500	30582500	-0.049178775422244574
chr10	30581600	30582600	-0.3607154369493842
chr10	30581700	30582700	-0.09501932934629502
chr10	30581800	30582800	-0.2737271186269454
chr10	30581900	30582900	-0.7653018780592657
chr10	30582000	30583000	1.0222536837464449
chr10	30582100	30583100	1.318426300126448
chr10	30582200	30583200	1.4855733795534365
chr10	30582300	30583300	0.9688186957210162
chr10	30583400	30584400	1.5045750880173885
chr10	30583500	30584500	2.3328225311159296
chr10	30583600	30584600	1.8149205790309868
chr10	30583700	30584700	2.0289493384583714
chr10	30583800	30584800	1.7522074792218796
chr10	30583900	30584900	1.9484494882071643
chr10	30584000	30585000	2.1684568698579447
chr10	30584100	30585100	2.215853001487144
chr10	30584200	30585200	1.9266926571556688
chr10	30584300	30585300	1.9580657341976009
chr10	30584400	30585400	2.1302355732196108
chr10	30584500	30585500	1.3072994212139892
chr10	30584600	30585600	1.327906898050894
chr10	30584700	30585700	1.7825562534727086
chr10	30584800	30585800	2.0920799627659576
chr10	30584900	30585900	2.0918450164730347
chr10	30585000	30586000	2.1391204946703075
chr10	30585100	30586100	1.7046338151666822
chr10	30585200	30586200	1.5743048571317029
chr10	30585300	30586300	1.3303469498784728
chr10	30585400	30586400	1.1974964541241129
chr10	30585500	30586500	1.2944075785239562
chr10	30585600	30586600	1.180418675912844
chr10	30585700	30586700	0.4939880301445706
chr10	30585800	30586800	0.6705258893471658
chr10	30585900	30586900	0.21308556626425126
chr10	30586000	30587000	0.019878946327750342
chr10	30586100	30587100	0.4137518596664104
chr10	30586200	30587200	0.5890708898533045
chr10	30586300	30587300	0.4883168933041134
chr10	30586400	30587400	0.9459675591912352
chr10	30586500	30587500	1.0787006772372536
chr10	30586600	30587600	1.1257490841075786
chr10	30586700	30587700	1.5805630454849962
chr10	30586800	30587800	0.9909005708769948
chr10	30586900	30587900	1.3165868762159074
chr10	30587000	30588000	1.6020726207422409
chr10	30588100	30589100	-0.2072689598973327
chr10	30588200	30589200	0.19382726272536746
chr10	30588300	30589300	0.3322400099788637
chr10	30588400	30589400	-0.15540387581208273
chr10	30588500	30589500	0.05485617702364942
chr10	30588600	30589600	0.07112674924903466
chr10	30588700	30589700	0.2990587466705291
chr10	30588800	30589800	0.6302490706288612
chr10	30588900	30589900	-0.03052623760271168
chr10	30589000	30590000	-0.3873415091899429
chr10	30589100	30590100	-0.5592745644177285
chr10	30589200	30590200	-1.1112729440684863
chr10	30589300	30590300	-1.2437889239543851
chr10	30589400	30590400	-0.455171440891414
chr10	30589500	30590500	-0.7308009182918335
chr10	30589600	30590600	-0.6902587958169855
chr10	30589700	30590700	-0.8590716406618734
chr10	30589800	30590800	-0.5473896244277544
chr10	30589900	30590900	0.5195728027336629
chr10	30590000	30591000	1.1160833818709053
chr10	30590100	30591100	1.079982968630381
chr10	30590200	30591200	1.1711947197982338
chr10	30590300	30591300	1.024135626618596
chr10	30590400	30591400	0.7658461087459429
chr10	30590500	30591500	0.892076901706383
chr10	30590600	30591600	0.7404439945361287
chr10	30590700	30591700	0.7324981849435004
chr10	30590800	30591800	1.0248012986843384
chr10	30590900	30591900	0.19743055997934447
chr10	30591000	30592000	-0.03393775387661609
chr10	30591100	30592100	-0.1895073172903724
chr10	30591200	30592200	0.019526075084264082
chr10	30591300	30592300	0.44742518657279584
chr10	30591400	30592400	0.5582115539562966
chr10	30591500	30592500	-0.27349272781951384
chr10	30591600	30592600	-0.13158587562438484
chr10	30591700	30592700	0.030177358614098718
chr10	30591800	30592800	-0.040956926365681226
chr10	30591900	30592900	0.33541210879155875
chr10	30592000	30593000	0.426651169946817
chr10	30592100	30593100	0.6096285481775265
chr10	30592200	30593200	0.4233897136203581
chr10	30592300	30593300	0.1473509735675153
chr10	30592400	30593400	0.11018321843476817
chr10	30592500	30593500	1.5579248890209487
chr10	30592600	30593600	1.8031760799676817
chr10	30592700	30593700	2.2220512010087794
chr10	30592800	30593800	1.6791627844336166
chr10	30592900	30593900	1.3438811732921705
chr10	30593000	30594000	1.109453308621543
chr10	30593100	30594100	0.8772676441666956
chr10	30593200	30594200	0.10615234879463246
chr10	30593300	30594300	-0.341466785091047
chr10	30593400	30594400	-1.1091355820168534
chr10	30593500	30594500	-0.8471578401611121
chr10	30593600	30594600	-0.6599822060220456
chr10	30593700	30594700	-1.1399236239830306
chr10	30593800	30594800	-1.7318873778051416
chr10	30593900	30594900	-1.4840197457501023
chr10	30594000	30595000	-1.8025648937289298
chr10	30594100	30595100	-1.1975033624805642
chr10	30594200	30595200	-0.5832095083536146
chr10	30594300	30595300	-0.5301810842245486
chr10	30594400	30595400	0.02440294278663236
chr10	30594500	30595500	-1.0272668933796936
chr10	30594600	30595600	-1.3464340781606097
chr10	30594700	30595700	-1.2099705137754546
chr10	30594800	30595800	-0.3862316230367077
chr10	30594900	30595900	-0.2541542050806411
chr10	30595000	30596000	0.06430919089695904
chr10	30595100	30596100	0.03680139326411256
chr10	30595200	30596200	-0.43325215435237663
chr10	30595300	30596300	-0.2106255593081114
chr10	30595400	30596400	-0.5507166187093413
chr10	30595500	30596500	-0.2534741902631945
chr10	30595600	30596600	-0.3634238192513804
chr10	30595700	30596700	-0.49543283503012703
chr10	30595800	30596800	-1.1764308896858893
chr10	30595900	30596900	-1.5679353255052153
chr10	30596000	30597000	-0.8062476001726607
chr10	30596100	30597100	-1.0079140869378238
chr10	30596200	30597200	-0.15886433495010088
chr10	30596300	30597300	0.3621080220951709
chr10	30596400	30597400	0.6827036061926898
chr10	30596500	30597500	0.875520487445364
chr10	30596600	30597600	1.2389056079328045
chr10	30596700	30597700	1.0238396054302188
chr10	30596800	30597800	1.1951191960781935
chr10	30596900	30597900	0.17821639274230427
chr10	30597000	30598000	-0.8589353818447694
chr10	30597100	30598100	-0.8031948094147692
chr10	30597200	30598200	-1.2464883345477855
chr10	30597300	30598300	-1.8878684651919813
chr10	30597400	30598400	-1.7301101298065975
chr10	30597500	30598500	-1.3050784404337232
chr10	30597600	30598600	-1.1133545060484695
chr10	30597700	30598700	-1.3194160105078174
chr10	30597800	30598800	-1.0516591974135512
chr10	30597900	30598900	-0.009141575465258482
chr10	30598000	30599000	0.43157154757862426
chr10	30598100	30599100	0.4627595695778226
chr10	30598200	30599200	0.3837270790666003
chr10	30598300	30599300	0.20271574745253368
chr10	30598400	30599400	-0.12808481739968625
chr10	30598500	30599500	-0.7820476231184256
chr10	30598600	30599600	-1.79210204624001
chr10	30598700	30599700	-1.59262717878315
chr10	30598800	30599800	-1.4580385719556832
chr10	30598900	30599900	-1.4675501907213857
chr10	30599000	30600000	-1.4499820433550419
chr10	30599100	30600100	-2.057186770635958
chr10	30599200	30600200	-1.7274807657829514
chr10	30599300	30600300	-1.541084150036936
chr10	30599400	30600400	-2.3595610711311346
chr10	30600500	30601500	-1.516016870183886
chr10	30600600	30601600	-1.4392111642983854
chr10	30600700	30601700	-1.5121242758925657
chr10	30600800	30601800	-1.5938720129122876
chr10	30600900	30601900	-1.2160164709955223
chr10	30601000	30602000	-0.3573696711449678
chr10	30601100	30602100	0.002732580172443541
chr10	30601200	30602200	-0.10638794142188654
chr10	30601300	30602300	-0.29000524999121874
chr10	30601400	30602400	-0.29312972540622045
chr10	30601500	30602500	0.6836563050996449
chr10	30601600	30602600	0.4130247515173043
chr10	30601700	30602700	0.3571017598979563
chr10	30601800	30602800	0.4448066482287906
chr10	30601900	30602900	0.04536729317945013
chr10	30602000	30603000	-0.24186968208153747
chr10	30602100	30603100	-1.0416358213565555
chr10	30602200	30603200	-0.7577541768665385
chr10	30602300	30603300	-0.10784488547777228
chr10	30602400	30603400	0.07560967125310804
chr10	30602500	30603500	-0.4168255504804957
chr10	30602600	30603600	-0.26149259086330595
chr10	30602700	30603700	-0.2656884398217413
chr10	30602800	30603800	-0.4285293596516033
chr10	30602900	30603900	-0.44685000859568186
chr10	30603000	30604000	-1.2599422844561914
chr10	30603100	30604100	-0.6568954258023411
chr10	30603200	30604200	-0.281551997292306
chr10	30603300	30604300	-0.022856831867980442
chr10	30603400	30604400	-0.7869846677791861
chr10	30603500	30604500	-1.3558252957521135
chr10	30603600	30604600	-1.3728172998619774
chr10	30604700	30605700	0.5396924740935496
chr10	30604800	30605800	0.17120293998014433
chr10	30604900	30605900	-8.33495751282158e-05
chr10	30605000	30606000	0.14397765336593937
chr10	30605100	30606100	0.2737151297934567
chr10	30605200	30606200	0.28431723276174936
chr10	30605300	30606300	0.3175011848442392
chr10	30607200	30608200	0.8407454346929752
chr10	30607300	30608300	0.8185336559231836
chr10	30607400	30608400	0.7432198527823145
chr10	30607500	30608500	1.0321595686901155
chr10	30608000	30609000	-1.7556250128335185
chr10	30608100	30609100	-1.8054088195683744
chr10	30608200	30609200	-1.5637001994080033
chr10	30608300	30609300	-1.0342699537668785
chr10	30608400	30609400	-0.6240728964306046
chr10	30608500	30609500	-0.8802374061201753
chr10	30608600	30609600	-1.3433345053819807
chr10	30608700	30609700	-0.9596561985945812
chr10	30608800	30609800	-0.5263572185120092
chr10	30608900	30609900	-0.5164474244598874
chr10	30609000	30610000	0.04026360546840348
chr10	30609100	30610100	0.3436957142965636
chr10	30609200	30610200	0.1966961787696851
chr10	30609300	30610300	-0.42508051870374697
chr10	30609400	30610400	-1.0989209514677485
chr10	30609500	30610500	-1.0870479643599962
chr10	30609600	30610600	-0.7116021347302269
chr10	30609700	30610700	-0.39204060006731534
chr10	30609800	30610800	-0.9116069473285012
chr10	30609900	30610900	-0.5992534663562133
chr10	30610000	30611000	-0.6621883749240259
chr10	30610100	30611100	-0.5182165891389602
chr10	30610200	30611200	-0.29227188916749336
chr10	30610300	30611300	0.033290937759095494
chr10	30610400	30611400	0.4115451512547145
chr10	30610500	30611500	0.9945946677339642
chr10	30611700	30612700	1.3512258288681596
chr10	30611800	30612800	1.0338908686125583
chr10	30611900	30612900	1.061396979442349
chr10	30612000	30613000	1.2111394843477885
chr10	30612100	30613100	1.2813827985388508
chr10	30612200	30613200	1.7672221937648338
chr10	30612300	30613300	1.2997732821170978
chr10	30612400	30613400	0.3799442300880579
chr10	30613500	30614500	0.344931998136273
chr10	30614600	30615600	-1.178745975893582
chr10	30614700	30615700	-1.7043608590819257
chr10	30617800	30618800	-2.2566759050232634
chr10	30617900	30618900	-2.473673638616843
chr10	30618000	30619000	-2.1738889784631783
chr10	30618100	30619100	-2.2308794307279807
chr10	30618200	30619200	-2.0829714186749206
chr10	30618300	30619300	-2.578522342900824
chr10	30618400	30619400	-2.620869679578037
chr10	30618500	30619500	-2.4131851335187995
chr10	30618600	30619600	-2.100870587505529
chr10	30619700	30620700	-2.0308286049715503
chr10	30619800	30620800	-0.9087300602169902
chr10	30619900	30620900	-0.6435977622549293
chr10	30620000	30621000	-2.3245190441086674
chr10	30620100	30621100	-1.5243552243502332
chr10	30620200	30621200	-1.994853842679644
chr10	30620300	30621300	-2.0963661115634844
chr10	30620400	30621400	-1.3162859370958286
chr10	30620500	30621500	-0.4341921630839497
chr10	30620600	30621600	-0.2851021556962372
chr10	30620700	30621700	-0.4396554128892157
chr10	30620800	30621800	-0.3913538444042421
chr10	30620900	30621900	-0.3181989603134345
chr10	30621000	30622000	0.9750497147028172
chr10	30621100	30622100	0.8996475062102101
chr10	30621200	30622200	1.2301165980371256
chr10	30621300	30622300	1.308393910507624
chr10	30621400	30622400	0.6329088087756137
chr10	30621500	30622500	-0.5908045692504919
chr10	30621600	30622600	-0.4988119376585158
chr10	30622700	30623700	0.2101535331035819
chr10	30622800	30623800	0.8123610781391143
chr10	30622900	30623900	0.2218067881619608
chr10	30623000	30624000	0.26953760331857735
chr10	30623100	30624100	0.6251293593543542
chr10	30623200	30624200	0.7296591984457468
chr10	30623300	30624300	0.608520717337964
chr10	30623400	30624400	0.7185842098351752
chr10	30623500	30624500	0.13852496158095998
chr10	30623600	30624600	-0.05616339817412542
chr10	30623700	30624700	-0.3628783205200836
chr10	30623800	30624800	-1.6172959177388655
chr10	30623900	30624900	-0.9481284202590504
chr10	30624000	30625000	-1.0456123684650154
chr10	30624100	30625100	-1.0272622902653228
chr10	30624200	30625200	-0.8968568044828044
chr10	30624300	30625300	-0.6798024700664387
chr10	30624400	30625400	-0.4608428983856188
chr10	30624500	30625500	-0.4733738448887471
chr10	30624600	30625600	-0.2282576664073062
chr10	30624700	30625700	0.15543852313646175
chr10	30624800	30625800	0.8780759102311758
chr10	30624900	30625900	0.17191828026287764
chr10	30625000	30626000	0.7203351230309836
chr10	30625100	30626100	0.5888918294144816
chr10	30625200	30626200	0.16600663811880212
chr10	30625300	30626300	-0.009453547565770222
chr10	30625400	30626400	-0.153956861769265
chr10	30625500	30626500	-0.11507784693384104
chr10	30625600	30626600	-0.5169632730359663
chr10	30625700	30626700	-0.3462610608427815
chr10	30625800	30626800	-0.3633579925924338
chr10	30625900	30626900	0.13995195763771404
chr10	30626000	30627000	-0.2817852901231482
chr10	30626100	30627100	-0.5845651826874396
chr10	30626200	30627200	-0.5299141185013388
chr10	30626300	30627300	-0.2273056638797042
chr10	30626600	30627600	-1.1665751994098383
chr10	30626700	30627700	-2.0390538599864483
chr10	30626800	30627800	-1.997705057109776
chr10	30626900	30627900	-2.9869994864151472
chr10	30627000	30628000	-3.2760730861568788
chr10	30627100	30628100	-3.9489626958454735
chr10	30627200	30628200	-4.523676357304284
chr10	30627300	30628300	-4.816424657022691
chr10	30627400	30628400	-4.054818614900204
chr10	30627500	30628500	-3.545154174652672
chr10	30627600	30628600	-3.235923333156502
chr10	30627700	30628700	-3.3859799620033413
chr10	30627800	30628800	-3.2363417930254514
chr10	30627900	30628900	-1.8997357150294232
chr10	30628000	30629000	-2.2617818693236376
chr10	30628100	30629100	-1.2610730514789352
chr10	30628200	30629200	-0.13767697298532225
chr10	30628300	30629300	-0.122313093526666
chr10	30628400	30629400	-0.5640256342027649
chr10	30628500	30629500	-0.7187564600983847
chr10	30629400	30630400	0.27745706936702663
chr10	30629500	30630500	0.4118273734979981
chr10	30629600	30630600	-0.010778328643567493
chr10	30629700	30630700	-1.0340123737616551
chr10	30629800	30630800	-1.0028494143390836
chr10	30629900	30630900	-0.9060429250154456
chr10	30630000	30631000	-0.9744819152192598
chr10	30630100	30631100	-0.6626521855317246
chr10	30630200	30631200	-1.17965981523345
chr10	30630300	30631300	-1.309051148726679
chr10	30630400	30631400	-1.3843805370431093
chr10	30630500	30631500	-2.0653386990343323
chr10	30630600	30631600	-1.604073126658168
chr10	30630700	30631700	-0.8903255845507058
chr10	30630800	30631800	-0.9374276796857512
chr10	30630900	30631900	-1.1388826790298154
chr10	30631000	30632000	-1.7048917096705065
chr10	30631100	30632100	-1.9678082272646755
chr10	30631200	30632200	-1.3756167211906447
chr10	30631300	30632300	-0.9686020739615596
chr10	30631400	30632400	-0.5895746879432497
chr10	30631500	30632500	-0.039290887444191486
chr10	30631600	30632600	-0.07453670925407273
chr10	30631700	30632700	-0.23408776207252824
chr10	30631800	30632800	-0.3457370487675253
chr10	30631900	30632900	-0.3260795193211585
chr10	30632000	30633000	0.594489295398932
chr10	30632100	30633100	0.5997657540790501
chr10	30632200	30633200	0.5325953661781108
chr10	30632300	30633300	-0.2667743701317869
chr10	30632400	30633400	-0.924909067802999
chr10	30632500	30633500	-0.7872924942533998
chr10	30632600	30633600	-0.627883543948769
chr10	30632700	30633700	-0.5442331000499315
chr10	30632800	30633800	-0.3667263839447749
chr10	30632900	30633900	-0.02676712323600649
chr10	30633000	30634000	-0.9016433596264002
chr10	30633100	30634100	-0.947181209603615
chr10	30633200	30634200	-1.5412814217190611
chr10	30633300	30634300	-1.1192394729860315
chr10	30633400	30634400	-0.8168457994336314
chr10	30633500	30634500	-0.9579693390558768
chr10	30633600	30634600	-0.5782704396652737
chr10	30633700	30634700	-0.2827190940744851
chr10	30633800	30634800	-0.4086033491350001
chr10	30633900	30634900	-0.2190599125466596
chr10	30634000	30635000	1.2304235115824225
chr10	30634100	30635100	1.3862037315126898
chr10	30634200	30635200	2.0080620466000765
chr10	30634300	30635300	1.3475551872402272
chr10	30634400	30635400	1.7470761233167855
chr10	30634500	30635500	2.0891519481857777
chr10	30634600	30635600	0.8307766651584009
chr10	30634700	30635700	1.173627043535885
chr10	30634800	30635800	1.56664547066254
chr10	30634900	30635900	0.9659837943406252
chr10	30635000	30636000	-0.10001358852602496
chr10	30635100	30636100	-0.38912576990413206
chr10	30635200	30636200	-1.5711309037295758
chr10	30635300	30636300	-0.7487408187423219
chr10	30635400	30636400	-1.8453219042587428
chr10	30635500	30636500	-1.8925722596405408
chr10	30635600	30636600	-0.44458971499719
chr10	30635700	30636700	-0.9500794092511566
chr10	30635800	30636800	-1.1998148401412707
chr10	30635900	30636900	-0.5808685832125978
chr10	30636000	30637000	-0.39614300403733127
chr10	30636100	30637100	0.03888365121717625
chr10	30636200	30637200	1.4991079084845034
chr10	30636300	30637300	0.9835058966878624
chr10	30636400	30637400	1.6971047593710522
chr10	30636500	30637500	1.6932528001584441
chr10	30636600	30637600	1.2624673290375903
chr10	30636700	30637700	1.048512709680498
chr10	30636800	30637800	0.7882571739742896
chr10	30636900	30637900	0.1285381774146807
chr10	30637000	30638000	0.06493818074157527
chr10	30637100	30638100	-0.6248096729981233
chr10	30637200	30638200	-1.2351757307027649
chr10	30637300	30638300	-0.8752498016891982
chr10	30637400	30638400	-1.2434456019959053
chr10	30637500	30638500	-1.380437165144459
chr10	30637600	30638600	-1.2483767424336625
chr10	30637700	30638700	-1.3303010591559106
chr10	30637800	30638800	-0.9964026206230896
chr10	30637900	30638900	-0.29647692983480883
chr10	30638000	30639000	-0.3254582504625571
chr10	30638100	30639100	0.6075434573896085
chr10	30638200	30639200	0.7243320189342957
chr10	30638300	30639300	0.8745286186971184
chr10	30638400	30639400	1.1711957681284646
chr10	30638500	30639500	0.7139462888580289
chr10	30638600	30639600	0.6020968148427059
chr10	30638700	30639700	0.5614448491482158
chr10	30638800	30639800	0.1561708284803587
chr10	30638900	30639900	-0.6831722632267573
chr10	30639000	30640000	-0.36011799921792065
chr10	30639100	30640100	-0.91328098400774
chr10	30639200	30640200	-1.1734653172173364
chr10	30639300	30640300	-1.5695671248641334
chr10	30639400	30640400	-1.65655610688078
chr10	30639500	30640500	-0.8854641518339926
chr10	30639600	30640600	-0.9858670516117559
chr10	30639700	30640700	-1.2345944657225687
chr10	30639800	30640800	-0.991732672517679
chr10	30639900	30640900	-0.3947927991922928
chr10	30640000	30641000	-1.0451328513157834
chr10	30640100	30641100	-0.5847753653835697
chr10	30640200	30641200	-0.2822428949302764
chr10	30640300	30641300	-0.416854534055682
chr10	30640400	30641400	-0.01854907829241613
chr10	30640500	30641500	-0.6366884424270987
chr10	30640600	30641600	-0.1882108134705925
chr10	30640700	30641700	0.1408911208342079
chr10	30640800	30641800	0.26165215526110475
chr10	30640900	30641900	0.013058411720797851
chr10	30641000	30642000	-0.38057127960655257
chr10	30641100	30642100	-1.1698188315093898
chr10	30641200	30642200	-1.706498270371854
chr10	30641300	30642300	-1.9068799013901847
chr10	30641400	30642400	-2.0915534430731886
chr10	30641500	30642500	-2.2906462234324985
chr10	30641600	30642600	-2.865211264167112
chr10	30641700	30642700	-2.9030154132882027
chr10	30641800	30642800	-3.2836108718642496
chr10	30641900	30642900	-2.95386079975622
chr10	30642000	30643000	-2.163658389823521
chr10	30642100	30643100	-1.7611732501897477
chr10	30642200	30643200	-1.5972868512724172
chr10	30642300	30643300	-1.2048854573788308
chr10	30642800	30643800	-1.3085706927817122
chr10	30642900	30643900	-1.1293097558686092
chr10	30643000	30644000	-1.438183662662453
chr10	30643100	30644100	-1.4259578087765865
chr10	30643200	30644200	-0.8377271207806709
chr10	30643300	30644300	-0.4468680631476656
chr10	30643400	30644400	-0.8213225055969466
chr10	30643500	30644500	-1.93120852576776
chr10	30643600	30644600	-1.8672196877283624
chr10	30643700	30644700	-1.8832445421088424
chr10	30643800	30644800	-1.4768343914495246
chr10	30643900	30644900	-1.5189985462635067
chr10	30644000	30645000	-1.2275092219041965
chr10	30644100	30645100	-1.3293738358831255
chr10	30644200	30645200	-1.7185979212146243
chr10	30644300	30645300	-2.1218748397753417
chr10	30644400	30645400	-1.4466354376012729
chr10	30644500	30645500	0.4228890018422144
chr10	30644600	30645600	0.7423762525501266
chr10	30645100	30646100	0.7327381226168619
chr10	30645200	30646200	0.5196402479378632
chr10	30645300	30646300	0.4045139745199712
chr10	30645400	30646400	0.4713584610360537
chr10	30645500	30646500	-0.36705350837295536
chr10	30645600	30646600	-0.5846489306033505
chr10	30645700	30646700	-0.1163535395273814
chr10	30645800	30646800	-0.3690699048074797
chr10	30645900	30646900	0.1375340564146579
chr10	30646000	30647000	0.4038305742767958
chr10	30646100	30647100	-0.470050729851861
chr10	30646200	30647200	-0.4792983899302619
chr10	30646300	30647300	-0.4364874984534955
chr10	30646400	30647400	-0.8400193221640669
chr10	30646500	30647500	-0.3851798485668811
chr10	30646600	30647600	0.3365624271871647
chr10	30646700	30647700	-1.5963901752842906
chr10	30646800	30647800	-1.002328533891135
chr10	30646900	30647900	-1.5196938836595495
chr10	30647000	30648000	-1.2215694144971725
chr10	30647100	30648100	-0.8130628564755665
chr10	30647200	30648200	-0.029804686795759868
chr10	30647300	30648300	-0.3170182413755785
chr10	30647400	30648400	0.08592957934085897
chr10	30647500	30648500	0.3459191288158003
chr10	30647600	30648600	-0.02086506978707271
chr10	30647700	30648700	0.9352755052598
chr10	30647800	30648800	0.588889291826311
chr10	30647900	30648900	0.8018380533118974
chr10	30648000	30649000	0.45555733432312495
chr10	30649300	30650300	-1.0795531659725237
chr10	30649400	30650400	-1.2521301796501818
chr10	30649500	30650500	-1.2846480934190443
chr10	30649600	30650600	-1.2598969884959796
chr10	30649700	30650700	-0.8215453003901065
chr10	30649800	30650800	-1.0967727538125118
chr10	30649900	30650900	-0.8837555622374079
chr10	30650000	30651000	-0.7979545248144366
chr10	30650100	30651100	-0.9669589906982432
chr10	30650500	30651500	0.8555663426260361
chr10	30650600	30651600	0.11916244758191953
chr10	30650700	30651700	-0.5846236721150593
chr10	30650800	30651800	-0.3118848778375245
chr10	30650900	30651900	-0.4449392355751801
chr10	30651000	30652000	-0.9818915787319904
chr10	30651100	30652100	-0.9566505088905054
chr10	30651200	30652200	-1.2195480887310952
chr10	30651300	30652300	-1.5415433447301323
chr10	30651400	30652400	-1.6283289419677154
chr10	30651500	30652500	-1.4995560926228506
chr10	30651600	30652600	-1.4730974234707201
chr10	30651700	30652700	-1.815080544305442
chr10	30651800	30652800	-2.055308426703016
chr10	30651900	30652900	-2.260545352631339
chr10	30652000	30653000	-1.81087245115108
chr10	30652100	30653100	-1.9399623744711267
chr10	30652200	30653200	-1.9921634038367408
chr10	30652300	30653300	-1.4199253501485722
chr10	30652400	30653400	-1.0161411750427365
chr10	30652500	30653500	-1.2401716464698158
chr10	30652600	30653600	-0.5063373291401914
chr10	30652700	30653700	-0.25732809899625964
chr10	30652800	30653800	0.029095908369983044
chr10	30652900	30653900	-0.08021501335276778
chr10	30653000	30654000	-0.38248092115895255
chr10	30653100	30654100	-0.33310039855670404
chr10	30653200	30654200	-0.2020183867959255
chr10	30653300	30654300	-0.6093033153562364
chr10	30653400	30654400	-1.1324303160293665
chr10	30653500	30654500	-1.2311802102568183
chr10	30653600	30654600	-2.433832059783876
chr10	30653700	30654700	-1.530702002867118
chr10	30653800	30654800	-2.0160847343459425
chr10	30653900	30654900	-1.8167485225321296
chr10	30654000	30655000	-1.3657124281381408
chr10	30654100	30655100	-1.0448797965238108
chr10	30654200	30655200	-1.024683034303283
chr10	30654300	30655300	-0.8427738828463279
chr10	30654400	30655400	-0.4206448581214128
chr10	30654500	30655500	-0.32591573390754885
chr10	30654600	30655600	0.5566116004593697
chr10	30654700	30655700	0.19425914109977
chr10	30654800	30655800	-0.04879661237509938
chr10	30654900	30655900	0.06408649631341162
chr10	30655000	30656000	-0.4755864730234807
chr10	30655100	30656100	-1.6523241333627796
chr10	30655200	30656200	-1.6877157297097978
chr10	30655300	30656300	-1.125174935659586
chr10	30655400	30656400	-1.9273548830327758
chr10	30655500	30656500	-1.9926305454617057
chr10	30655600	30656600	-2.006371901504704
chr10	30655700	30656700	-1.7416451989605355
chr10	30655800	30656800	-0.8482091185557489
chr10	30655900	30656900	-0.9616884397167801
chr10	30656000	30657000	-0.9360807137296354
chr10	30656100	30657100	-0.12350590487899865
chr10	30656200	30657200	0.06451992891576212
chr10	30656300	30657300	-0.4092225259269645
chr10	30656400	30657400	-0.1478953801427398
chr10	30656500	30657500	-0.19434771368369708
chr10	30656600	30657600	-0.031929577626053605
chr10	30656700	30657700	0.10742317618774773
chr10	30656800	30657800	-0.20428599438137549
chr10	30656900	30657900	0.3124165381940006
chr10	30657000	30658000	0.44257000015478043
chr10	30657100	30658100	0.607524404993584
chr10	30657200	30658200	0.3429552641825208
chr10	30657300	30658300	0.6856683404697688
chr10	30657400	30658400	0.9566739270521852
chr10	30657500	30658500	1.243125191158837
chr10	30657600	30658600	1.2472685416720628
chr10	30657700	30658700	0.7074837107178745
chr10	30657800	30658800	0.8387327494185448
chr10	30657900	30658900	0.5947436437629114
chr10	30658000	30659000	-0.2649443200283133
chr10	30658700	30659700	-1.167075425591564
chr10	30658800	30659800	-0.7705034689393664
chr10	30658900	30659900	-0.8587746543426694
chr10	30659000	30660000	-0.22823729962026912
chr10	30659100	30660100	0.09496304731608822
chr10	30659200	30660200	-0.0028905591283447623
chr10	30659300	30660300	-0.08934038838368825
chr10	30659400	30660400	0.3082113436069377
chr10	30659500	30660500	-0.16457760711239666
chr10	30659600	30660600	0.3362165354952627
chr10	30659700	30660700	1.0379916745599942
chr10	30659800	30660800	0.7141734481539311
chr10	30659900	30660900	0.888715447266567
chr10	30660000	30661000	0.8041392085100011
chr10	30660100	30661100	0.2202555576613739
chr10	30660200	30661200	0.5062380501544547
chr10	30660300	30661300	0.02358396908542617
chr10	30660400	30661400	-0.2021272867721488
chr10	30660500	30661500	0.15495482331920668
chr10	30660600	30661600	-0.3671039387683522
chr10	30660700	30661700	-1.3046530315978244
chr10	30660800	30661800	-1.262346756561353
chr10	30660900	30661900	-1.455917957177316
chr10	30661000	30662000	-1.6490786425001305
chr10	30661100	30662100	-1.1878194769893704
chr10	30661200	30662200	-1.5587897655487537
chr10	30661300	30662300	-1.2429337406318803
chr10	30661400	30662400	-1.5998983326227236
chr10	30661500	30662500	-1.9827419149326675
chr10	30661600	30662600	-1.7695742636371865
chr10	30662000	30663000	-0.6909464815159679
chr10	30662100	30663100	-0.781731123420545
chr10	30662200	30663200	-0.7710874296935492
chr10	30662300	30663300	-1.2906170642923738
chr10	30662400	30663400	-1.3811816014488203
chr10	30662500	30663500	-1.3460006415719985
chr10	30662600	30663600	-1.080493672257681
chr10	30662700	30663700	-0.5268952448434722
chr10	30662800	30663800	-0.8413611570183077
chr10	30662900	30663900	-1.055969589607735
chr10	30663000	30664000	-1.52322785489119
chr10	30663100	30664100	-1.3725951897279942
chr10	30663200	30664200	-1.1119407224041002
chr10	30663300	30664300	-0.6895155812237146
chr10	30663400	30664400	-0.6587908756673744
chr10	30663500	30664500	-0.6034621557967979
chr10	30663600	30664600	-0.7658185189484293
chr10	30663700	30664700	-1.3424091466928885
chr10	30665400	30666400	-0.11932769544036148
chr10	30665500	30666500	-0.4309932240419828
chr10	30665600	30666600	-1.0237830965359742
chr10	30665700	30666700	-0.70825324341802
chr10	30665800	30666800	-1.34900800432883
chr10	30666900	30667900	0.8499000405941908
chr10	30667000	30668000	0.8224410483995137
chr10	30667100	30668100	0.046247487340485366
chr10	30667200	30668200	0.6177172206713226
chr10	30667300	30668300	0.6025824259485348
chr10	30667400	30668400	1.0739140863905936
chr10	30667500	30668500	0.4540365540916971
chr10	30667600	30668600	0.4123625406546912
chr10	30667700	30668700	0.7002825399079192
chr10	30667800	30668800	0.3699883702998955
chr10	30667900	30668900	0.04276038501450138
chr10	30668000	30669000	0.6989779802424831
chr10	30668100	30669100	1.1673909258263415
chr10	30668200	30669200	0.4672113376787129
chr10	30668300	30669300	0.1684422226313989
chr10	30668400	30669400	-0.4125749692144218
chr10	30668500	30669500	0.7902331463119042
chr10	30668600	30669600	0.5005298984754931
chr10	30668700	30669700	0.028566189711421164
chr10	30668800	30669800	-0.06288966281429506
chr10	30668900	30669900	-0.35823508492032746
chr10	30669000	30670000	-0.7626881455596688
chr10	30669100	30670100	-0.7057445438962919
chr10	30669200	30670200	-1.074026168177953
chr10	30669300	30670300	-1.4068763094082986
chr10	30669400	30670400	-1.552593373138906
chr10	30669500	30670500	-2.294495872828916
chr10	30669600	30670600	-1.87371313017265
chr10	30669700	30670700	-1.9553795582806648
chr10	30669800	30670800	-1.8598921149312813
chr10	30669900	30670900	-1.6661978401357729
chr10	30670000	30671000	-1.8698579906841468
chr10	30670100	30671100	-1.366725566530678
chr10	30670200	30671200	-0.890444372683581
chr10	30670300	30671300	-0.26835753317077665
chr10	30670400	30671400	-0.0519221046548014
chr10	30670500	30671500	0.05589043134787563
chr10	30670600	30671600	-0.04038900193369194
chr10	30670700	30671700	0.8000197627191568
chr10	30670800	30671800	0.9112657349396872
chr10	30673900	30674900	1.7983933060305597
chr10	30674000	30675000	1.2660734374961045
chr10	30674100	30675100	1.0408572016346784
chr10	30674200	30675200	1.1223734170829058
chr10	30674300	30675300	1.120699395744438
chr10	30674400	30675400	0.5204664532781472
chr10	30674500	30675500	0.3306234215710711
chr10	30674600	30675600	0.02597756933176721
chr10	30674700	30675700	0.2090069966127136
chr10	30674800	30675800	-0.08864308066183213
chr10	30674900	30675900	-0.8622428891291213
chr10	30675000	30676000	-0.19037900613903352
chr10	30675400	30676400	0.16555741253019662
chr10	30675500	30676500	0.6341078526237679
chr10	30675600	30676600	0.7280333725730536
chr10	30675700	30676700	0.08329816666802703
chr10	30675800	30676800	0.319963415407491
chr10	30675900	30676900	0.3598633147619197
chr10	30676000	30677000	0.23509978849417648
chr10	30676100	30677100	0.2282229467641324
chr10	30676200	30677200	0.6787240011879251
chr10	30676300	30677300	0.18841004758591845
chr10	30677800	30678800	1.053513954767409
chr10	30677900	30678900	0.4438382650970054
chr10	30678000	30679000	-0.271207127911306
chr10	30678100	30679100	-0.1386870138987937
chr10	30678200	30679200	-0.1676110210467711
chr10	30678300	30679300	0.1089460180751755
chr10	30678400	30679400	0.4289783715900397
chr10	30678500	30679500	0.8543251409810944
chr10	30678600	30679600	0.92512588203526
chr10	30678700	30679700	1.2578883287484386
chr10	30678800	30679800	0.9302686384133896
chr10	30678900	30679900	1.7143683227335804
chr10	30679000	30680000	1.5856501015932594
chr10	30679100	30680100	1.116814485661715
chr10	30679200	30680200	0.8290368055601259
chr10	30679300	30680300	0.11495379615542498
chr10	30679400	30680400	-0.896033670178875
chr10	30679500	30680500	-1.7322050228467372
chr10	30679600	30680600	-1.6579211727355248
chr10	30679700	30680700	-2.2636240380575967
chr10	30679800	30680800	-1.8532303566484445
chr10	30679900	30680900	-1.8788113475383248
chr10	30680000	30681000	-1.3260122306683435
chr10	30680100	30681100	-1.5531057023636785
chr10	30680200	30681200	-1.2349560677181075
chr10	30680300	30681300	-1.0826135099367529
chr10	30680400	30681400	-1.0040262623425162
chr10	30680500	30681500	-0.5231040173938896
chr10	30680600	30681600	-0.3906207266085636
chr10	30680700	30681700	0.5171964367269436
chr10	30680800	30681800	0.3213455717664168
chr10	30680900	30681900	0.4001116700246215
chr10	30681000	30682000	-0.14227572665188232
chr10	30681100	30682100	-0.058820827675449876
chr10	30681200	30682200	-0.07157488897243497
chr10	30681300	30682300	0.6327086002899849
chr10	30681400	30682400	0.7998732148367947
chr10	30681500	30682500	0.6443273117345077
chr10	30681600	30682600	0.5558713964234605
chr10	30681700	30682700	0.090455861326883
chr10	30681800	30682800	-0.08969063490741995
chr10	30681900	30682900	-0.15690600087332002
chr10	30682000	30683000	-0.005501956036933915
chr10	30682100	30683100	0.2773008850700445
chr10	30682200	30683200	0.17838857595607555
chr10	30682300	30683300	-0.26672550499868136
chr10	30682400	30683400	-0.6435134053087247
chr10	30682500	30683500	-0.562960871668242
chr10	30682600	30683600	-0.9098975366686468
chr10	30682700	30683700	-1.1242062264454011
chr10	30682800	30683800	-1.1831650285270614
chr10	30682900	30683900	-1.7499231266845774
chr10	30683000	30684000	-1.7821085826313952
chr10	30683100	30684100	-1.4833978283626743
chr10	30683200	30684200	-1.3813685379450569
chr10	30683300	30684300	-2.0285809166278312
chr10	30683400	30684400	-1.6985007071106046
chr10	30683500	30684500	-1.8578362300035545
chr10	30683600	30684600	-1.605729024540829
chr10	30683700	30684700	-1.6925566485547519
chr10	30683800	30684800	-1.5752757579421532
chr10	30683900	30684900	-1.5081156087033931
chr10	30684000	30685000	-1.695201495111854
chr10	30684100	30685100	-1.56119820170798
chr10	30684200	30685200	-1.5528434747834254
chr10	30684300	30685300	-0.6157267398642537
chr10	30684400	30685400	-0.030020383178774555
chr10	30684500	30685500	0.18909408832256736
chr10	30684600	30685600	-0.21562917039477386
chr10	30684700	30685700	-0.8691345232567906
chr10	30684800	30685800	-0.9434229728204268
chr10	30684900	30685900	-0.5539295954530259
chr10	30685000	30686000	0.26038199756025493
chr10	30685100	30686100	0.22371650339158305
chr10	30685200	30686200	0.6420158530940736
chr10	30685300	30686300	0.1839847116451667
chr10	30685400	30686400	-0.15972501030135774
chr10	30685500	30686500	-1.4040141596043991
chr10	30685600	30686600	-1.13599266478436
chr10	30685700	30686700	-0.8320547761210482
chr10	30685800	30686800	-0.6736606628364973
chr10	30685900	30686900	-0.7323354508933887
chr10	30686000	30687000	-0.7068385149633505
chr10	30686100	30687100	-0.8810086397209913
chr10	30686200	30687200	-1.1648060886397742
chr10	30686300	30687300	-0.3843896499924054
chr10	30686400	30687400	0.13403808211879115
chr10	30686500	30687500	1.7592846330309615
chr10	30686600	30687600	2.130801618015747
chr10	30686700	30687700	2.3914489162644923
chr10	30686800	30687800	2.399842115661229
chr10	30686900	30687900	2.580518566281908
chr10	30687000	30688000	2.40893505649454
chr10	30687100	30688100	2.3700412672694484
chr10	30687200	30688200	2.5387799003773925
chr10	30687300	30688300	2.1053113596243205
chr10	30690100	30691100	0.9821635677969788
chr10	30690200	30691200	1.540467196740219
chr10	30690300	30691300	1.5330027002987665
chr10	30690400	30691400	1.122019846021124
chr10	30690500	30691500	1.2485240136709657
chr10	30690600	30691600	1.4629757899070823
chr10	30690700	30691700	1.3488043735874955
chr10	30690800	30691800	1.2768358760455638
chr10	30690900	30691900	1.0348606390502368
chr10	30691000	30692000	-0.18467198053168699
chr10	30691100	30692100	-0.35631560515667826
chr10	30691200	30692200	-0.75060137128034
chr10	30691300	30692300	-0.9237734983042478
chr10	30691400	30692400	-0.6582475100140625
chr10	30691500	30692500	-0.8736176427052862
chr10	30691600	30692600	-1.0525745599347351
chr10	30691700	30692700	-0.3898636807883816
chr10	30691800	30692800	-0.27452068490599485
chr10	30691900	30692900	-1.2244923288619602
chr10	30692000	30693000	0.10693075406126834
chr10	30692100	30693100	0.08772281208259199
chr10	30692200	30693200	-0.5254543345548144
chr10	30692300	30693300	-0.6900497503923515
chr10	30692400	30693400	-0.35220242727170115
chr10	30692500	30693500	-1.1906795176447271
chr10	30692600	30693600	-1.1217734822417271
chr10	30692700	30693700	-1.2428271538462543
chr10	30692800	30693800	-1.0810337079753471
chr10	30692900	30693900	-0.8449919158103502
chr10	30693000	30694000	-1.574663398032355
chr10	30693100	30694100	-1.6135579827996138
chr10	30693200	30694200	-1.2937418639802911
chr10	30693300	30694300	-0.9893486295100468
chr10	30693400	30694400	-1.181901900868993
chr10	30693500	30694500	-0.3012638503217261
chr10	30693600	30694600	-0.4029810374553193
chr10	30693700	30694700	-0.8418580163065721
chr10	30693800	30694800	-0.9366664479221593
chr10	30693900	30694900	-0.4890016413946533
chr10	30694000	30695000	-0.5091182518415315
chr10	30694100	30695100	-0.3770871701889469
chr10	30694200	30695200	-0.1168664624290367
chr10	30694300	30695300	-0.03692535741239948
chr10	30694400	30695400	-0.38099629061937
chr10	30694500	30695500	-0.3521145738119884
chr10	30694600	30695600	-1.2840518079990606
chr10	30694700	30695700	-1.025977920373753
chr10	30694800	30695800	-1.2890815055635572
chr10	30694900	30695900	-1.841634062412528
chr10	30695000	30696000	-1.564148777563356
chr10	30695100	30696100	-1.7726279686588766
chr10	30695200	30696200	-1.4479282543152436
chr10	30695300	30696300	-2.097371602218104
chr10	30695400	30696400	-2.010776750826948
chr10	30695500	30696500	-1.5281504862748612
chr10	30695600	30696600	-0.43999960814288375
chr10	30695700	30696700	-0.30189287393439496
chr10	30695800	30696800	-0.4550095708381959
chr10	30695900	30696900	0.34387802756731023
chr10	30696000	30697000	0.5386164732686829
chr10	30696100	30697100	0.8996870068111493
chr10	30696200	30697200	0.6717246953338384
chr10	30696300	30697300	1.1725514825009389
chr10	30696400	30697400	1.5447026847568797
chr10	30696500	30697500	1.1551548495388873
chr10	30696600	30697600	1.0012620177368343
chr10	30696700	30697700	0.5686981982058565
chr10	30698000	30699000	-0.5149541937664293
chr10	30698100	30699100	-0.4366310364693781
chr10	30698200	30699200	-0.4833735180191805
chr10	30698300	30699300	-0.28330778431557385
chr10	30698400	30699400	-0.21565575894393546
chr10	30698500	30699500	-0.2296747736296865
chr10	30698600	30699600	-0.23741731613484224
chr10	30698700	30699700	-0.17783872867263034
chr10	30698800	30699800	-0.8186437738569614
chr10	30698900	30699900	-1.1364651539312625
chr10	30699000	30700000	0.40717590606884246
chr10	30699100	30700100	0.4892350442060294
chr10	30699200	30700200	0.2910657713164308
chr10	30699300	30700300	0.3574445697004509
chr10	30699400	30700400	0.40374576046278654
chr10	30699500	30700500	0.3961319999559058
chr10	30699600	30700600	0.4812447706692685
chr10	30699700	30700700	0.6637840660135258
chr10	30699800	30700800	0.7784315670408748
chr10	30699900	30700900	1.1809704526092415
chr10	30700700	30701700	0.660635399972031
chr10	30700800	30701800	0.2442875148086085
chr10	30700900	30701900	0.7806058889310068
chr10	30701000	30702000	1.423568588760267
chr10	30701100	30702100	1.6120217663574206
chr10	30701200	30702200	1.8490514115940595
chr10	30701300	30702300	1.7912101407043013
chr10	30701400	30702400	1.0948343271816394
chr10	30701500	30702500	0.7080570657806218
chr10	30701600	30702600	0.8819475938879344
chr10	30701700	30702700	1.1281002875032853
chr10	30701800	30702800	0.994101190277494
chr10	30701900	30702900	0.555637759795129
chr10	30702000	30703000	-0.1535227748882931
chr10	30702100	30703100	-0.165677281553991
chr10	30702200	30703200	-0.5668509559979167
chr10	30702300	30703300	-0.7983770306735315
chr10	30702400	30703400	-0.41972576668940415
chr10	30702500	30703500	-0.3904395372010145
chr10	30702600	30703600	-0.6943678205823091
chr10	30702700	30703700	-1.3639785642611393
chr10	30702800	30703800	-1.07118229443353
chr10	30702900	30703900	-1.3320225585042946
chr10	30703000	30704000	-1.3092389390454826
chr10	30703100	30704100	-1.9194088542417889
chr10	30703200	30704200	-2.0582608748857987
chr10	30703300	30704300	-2.0159864556883016
chr10	30703400	30704400	-2.1722027832928745
chr10	30703500	30704500	-1.1234907293274912
chr10	30703600	30704600	-2.0338842640859016
chr10	30703700	30704700	-1.0900792226664624
```
