## Supplemental Datasets for "A genome-wide mutational constraint map quantified from variation in 76,156 human genomes": Supplementary_Data_3.bed (part 82 of 859)

```
chr10	30703800	30704800	-1.3249171952497478
chr10	30703900	30704900	-0.3297774779081455
chr10	30704000	30705000	-0.34677904392815984
chr10	30704100	30705100	0.04449744418747546
chr10	30704200	30705200	0.16655229072613392
chr10	30704300	30705300	0.5646189910227216
chr10	30704400	30705400	0.8078923154802922
chr10	30704500	30705500	0.20662827629091954
chr10	30704600	30705600	0.4960668041388329
chr10	30704700	30705700	0.4018303618686913
chr10	30704800	30705800	0.6297889777915247
chr10	30704900	30705900	-0.4322382859379392
chr10	30705000	30706000	-0.23704696640401643
chr10	30705100	30706100	0.08499271867059485
chr10	30705200	30706200	0.9357120819021338
chr10	30705300	30706300	0.7910823045556248
chr10	30705400	30706400	1.1212591367754334
chr10	30710200	30711200	0.10775877942643863
chr10	30710300	30711300	0.11353253691856326
chr10	30710400	30711400	0.2666010616308278
chr10	30711600	30712600	-0.8040713997546618
chr10	30711700	30712700	-0.5672350457365543
chr10	30711800	30712800	-0.489172118127226
chr10	30711900	30712900	-0.5035819321662953
chr10	30712000	30713000	-0.4132408836553729
chr10	30712100	30713100	-0.3432965431264521
chr10	30712200	30713200	-0.04297822860794578
chr10	30712300	30713300	0.37701071313804746
chr10	30712400	30713400	0.4142922965882785
chr10	30712900	30713900	0.3880370276976575
chr10	30713000	30714000	0.31204509985827944
chr10	30713100	30714100	0.34039923987401544
chr10	30713200	30714200	0.1624289884331415
chr10	30713300	30714300	0.0536272825608626
chr10	30713400	30714400	-0.2324977669618257
chr10	30713500	30714500	-0.23045580038255165
chr10	30713600	30714600	-0.2384939484204365
chr10	30713700	30714700	-0.5728177757792383
chr10	30713800	30714800	0.5724549476315017
chr10	30713900	30714900	0.06152597406897727
chr10	30714000	30715000	0.17485071478258155
chr10	30714100	30715100	0.08577042742509318
chr10	30714200	30715200	0.04100433745378796
chr10	30718500	30719500	0.6638095694604431
chr10	30718600	30719600	0.3398749527793629
chr10	30718700	30719700	-0.25865279644156536
chr10	30718800	30719800	-1.0917054175392649
chr10	30718900	30719900	-1.8141736770936363
chr10	30719000	30720000	-2.099205041573601
chr10	30719100	30720100	-2.350898766578319
chr10	30719200	30720200	-2.080818588363724
chr10	30719300	30720300	-1.9888862389666395
chr10	30719400	30720400	-2.1751603135495787
chr10	30719500	30720500	-2.3311450085048904
chr10	30719600	30720600	-2.4667449949528018
chr10	30719700	30720700	-1.8693469147394977
chr10	30720200	30721200	-2.6765933130917
chr10	30720300	30721300	-2.3142292356812257
chr10	30720400	30721400	-2.1265055512541005
chr10	30720500	30721500	-2.666226869864336
chr10	30720600	30721600	-2.431545071965701
chr10	30720700	30721700	-2.5314782159601044
chr10	30720800	30721800	-2.170438455449233
chr10	30720900	30721900	-1.1671123984123173
chr10	30721000	30722000	-0.8369195429563813
chr10	30721100	30722100	-0.6767401407634329
chr10	30721200	30722200	-0.2651159517771501
chr10	30721300	30722300	0.010082336459984005
chr10	30721400	30722400	-0.0731527333981701
chr10	30721500	30722500	0.11365470893393782
chr10	30721600	30722600	0.3190043272464124
chr10	30721700	30722700	0.4698010919404357
chr10	30721800	30722800	0.17347476623664138
chr10	30721900	30722900	-0.2580802420738009
chr10	30722000	30723000	-0.4709061555368681
chr10	30722100	30723100	-0.71204274277906
chr10	30722200	30723200	-0.11015901809167084
chr10	30722800	30723800	-0.6015289301183128
chr10	30722900	30723900	-0.7021338570835972
chr10	30723000	30724000	-0.7615031963545468
chr10	30723100	30724100	-0.6671981676727929
chr10	30724200	30725200	-0.32144858618283056
chr10	30724300	30725300	0.07756675623809467
chr10	30724400	30725400	0.4183588013410564
chr10	30724500	30725500	0.05535499668459923
chr10	30724600	30725600	-0.32806397695976963
chr10	30724700	30725700	-0.5790968929381574
chr10	30724800	30725800	-1.2677306515950746
chr10	30724900	30725900	-1.065191150588331
chr10	30725000	30726000	-1.4217214361850217
chr10	30725100	30726100	-1.188212462325719
chr10	30725200	30726200	-0.5020577286367757
chr10	30725300	30726300	-1.4006488592327162
chr10	30725400	30726400	-1.6903443702448735
chr10	30725500	30726500	-1.094682228331761
chr10	30725600	30726600	-1.2593289617120944
chr10	30725700	30726700	-1.2483342777432942
chr10	30725800	30726800	0.7253228876849109
chr10	30725900	30726900	0.7384813308644296
chr10	30726000	30727000	0.8140327127488267
chr10	30726100	30727100	0.12701164647571692
chr10	30726200	30727200	-0.136107544094977
chr10	30726300	30727300	-0.47634890980232203
chr10	30726400	30727400	-0.7053727855709091
chr10	30726500	30727500	-0.3990445955797381
chr10	30726600	30727600	-0.3507881173889237
chr10	30726700	30727700	-0.5371234394706927
chr10	30726800	30727800	-1.0726419339060462
chr10	30726900	30727900	-0.876057980709342
chr10	30727000	30728000	-0.5826028347659716
chr10	30727100	30728100	-0.0841803793969628
chr10	30727200	30728200	0.4755507431278943
chr10	30727300	30728300	0.9441089013560746
chr10	30727400	30728400	1.2748624912443791
chr10	30727500	30728500	0.7802037183713113
chr10	30727600	30728600	0.8244189586005155
chr10	30727700	30728700	1.1483242706249026
chr10	30727800	30728800	1.174918843713138
chr10	30729600	30730600	0.2294749080757328
chr10	30729700	30730700	-0.2651669490716541
chr10	30729800	30730800	-0.6557134105324532
chr10	30729900	30730900	-1.8268616517442169
chr10	30730000	30731000	-2.359217282722659
chr10	30730100	30731100	-2.9342569245918995
chr10	30730200	30731200	-3.487678176954182
chr10	30730300	30731300	-3.4007798987796183
chr10	30730400	30731400	-3.1690904886452804
chr10	30730500	30731500	-3.3048237805621867
chr10	30730600	30731600	-2.955131298993652
chr10	30730700	30731700	-2.8130798324108954
chr10	30730800	30731800	-2.851981204717452
chr10	30730900	30731900	-1.897816673563809
chr10	30731000	30732000	-1.9294695717712982
chr10	30731100	30732100	-1.0284645737033082
chr10	30731200	30732200	-0.31616682065580737
chr10	30731300	30732300	-0.2084010012082355
chr10	30731400	30732400	0.10010250268917252
chr10	30731500	30732500	0.8279984621332535
chr10	30731600	30732600	1.3953389420988829
chr10	30731700	30732700	1.4910602935640858
chr10	30731800	30732800	1.8216160115890268
chr10	30731900	30732900	1.799437612099801
chr10	30732000	30733000	2.2795616590575216
chr10	30732100	30733100	1.7171441784245032
chr10	30732200	30733200	1.764533194576244
chr10	30732300	30733300	1.6385287177654406
chr10	30732400	30733400	1.7284448586104857
chr10	30732500	30733500	0.427964412045744
chr10	30732600	30733600	-0.31766992883585915
chr10	30732700	30733700	-0.5935741636581556
chr10	30732800	30733800	-0.960722470854198
chr10	30732900	30733900	-0.719770732902331
chr10	30733000	30734000	-1.1095162608471336
chr10	30733100	30734100	-1.0703660849850491
chr10	30733200	30734200	-0.9303382752158316
chr10	30733300	30734300	-0.6467579283697632
chr10	30733400	30734400	-0.8909039500204902
chr10	30733500	30734500	-0.953877540629648
chr10	30733600	30734600	-1.0381741531000723
chr10	30733700	30734700	-0.9826308914012024
chr10	30733800	30734800	-0.6568898945968289
chr10	30733900	30734900	-0.7471411368058973
chr10	30734000	30735000	-0.21575130336783027
chr10	30734100	30735100	-0.19915268045478798
chr10	30734200	30735200	-0.15714823073415152
chr10	30734300	30735300	-0.35107830832593545
chr10	30734400	30735400	0.0064458198158100785
chr10	30734500	30735500	0.1503964884640921
chr10	30734600	30735600	0.3948517424447542
chr10	30734700	30735700	0.5784222325570783
chr10	30734800	30735800	0.3524346948717448
chr10	30734900	30735900	-0.3954798807693006
chr10	30735000	30736000	-0.319826464473448
chr10	30735100	30736100	0.07265094330785682
chr10	30735200	30736200	0.15051078300088214
chr10	30735300	30736300	0.7128499951092013
chr10	30735400	30736400	0.9027672858274822
chr10	30735500	30736500	0.9578379040828748
chr10	30735600	30736600	1.2264851693245784
chr10	30735700	30736700	1.1580991296038214
chr10	30735800	30736800	1.424008971702627
chr10	30735900	30736900	2.154205095824841
chr10	30736000	30737000	1.6964364549010689
chr10	30736100	30737100	1.2576622964391997
chr10	30736200	30737200	1.145680444259304
chr10	30736300	30737300	-0.09466401322279418
chr10	30736400	30737400	-0.01902345591329972
chr10	30736500	30737500	0.004335411738535609
chr10	30736600	30737600	-0.19240933693449624
chr10	30736700	30737700	-0.010639008461820284
chr10	30736800	30737800	0.22458859456585176
chr10	30736900	30737900	0.21433564597907667
chr10	30737000	30738000	0.618055515378202
chr10	30737100	30738100	0.5530101625200242
chr10	30737200	30738200	1.0043323036417258
chr10	30737300	30738300	1.7985440704001965
chr10	30737400	30738400	1.5145625561719065
chr10	30737500	30738500	1.1667374120013734
chr10	30737600	30738600	1.0917022290390503
chr10	30737700	30738700	1.3883863668676115
chr10	30737800	30738800	1.4352100887851498
chr10	30737900	30738900	1.131858778499235
chr10	30738000	30739000	0.5567169049949744
chr10	30738100	30739100	0.9398849851820434
chr10	30738200	30739200	0.9892856058453942
chr10	30738300	30739300	0.4107206557579633
chr10	30739400	30740400	0.4597964284032635
chr10	30739500	30740500	0.05475883458868138
chr10	30739600	30740600	0.35155854500553474
chr10	30739700	30740700	0.05272370173471072
chr10	30739800	30740800	-0.13471298999848969
chr10	30739900	30740900	0.029417511194511036
chr10	30740000	30741000	0.4527034448322511
chr10	30740100	30741100	0.5333050834625611
chr10	30740200	30741200	-0.3267012938499974
chr10	30740300	30741300	-0.3243096249139653
chr10	30740400	30741400	-0.055289419154077986
chr10	30740500	30741500	-0.8300497418652142
chr10	30740600	30741600	-0.9189807629888628
chr10	30740700	30741700	-0.7494166745216694
chr10	30740800	30741800	-0.6404159075363506
chr10	30740900	30741900	-0.9553874527050056
chr10	30741000	30742000	-1.5027307360729536
chr10	30741100	30742100	-1.5442674685034137
chr10	30741200	30742200	-0.6604133335532706
chr10	30741300	30742300	-1.1142463734759671
chr10	30741400	30742400	-1.6193907848412878
chr10	30741500	30742500	-0.9434333837928052
chr10	30741600	30742600	-1.124127076780775
chr10	30741700	30742700	-0.7078460704130034
chr10	30741800	30742800	-0.3353866372726232
chr10	30741900	30742900	-0.08194650233746803
chr10	30742000	30743000	-0.06328354521590294
chr10	30742100	30743100	-0.3572672670114174
chr10	30742200	30743200	-0.9041890795247652
chr10	30742300	30743300	-0.4009164459049859
chr10	30742400	30743400	-0.8516917095027571
chr10	30742500	30743500	-1.1742600156810434
chr10	30742600	30743600	-0.7652526218863456
chr10	30742700	30743700	-0.30244066162449257
chr10	30742800	30743800	-0.3051103134133216
chr10	30742900	30743900	-0.21835499930830554
chr10	30743000	30744000	-0.04555462113830488
chr10	30743100	30744100	0.20585052070163087
chr10	30743200	30744200	-0.19464960894100253
chr10	30743300	30744300	-0.4255062287923497
chr10	30743400	30744400	0.3064018014511392
chr10	30743500	30744500	0.6714711034232373
chr10	30743600	30744600	0.21251985899967515
chr10	30743700	30744700	-0.417027187479168
chr10	30743800	30744800	-0.9184792276084136
chr10	30743900	30744900	-1.1401420783184435
chr10	30744000	30745000	-0.9432399302936625
chr10	30744100	30745100	-0.9481473575147964
chr10	30744200	30745200	-0.07110732471189761
chr10	30745500	30746500	0.5420580840127875
chr10	30745600	30746600	0.3690095748060992
chr10	30745700	30746700	0.2733051080689999
chr10	30745800	30746800	0.08983100848163987
chr10	30745900	30746900	0.551579880558086
chr10	30746000	30747000	0.2509902001019877
chr10	30746100	30747100	0.7708697522599472
chr10	30746200	30747200	0.5662326028251271
chr10	30746300	30747300	0.3979377281788837
chr10	30746400	30747400	-0.3266446763561656
chr10	30746500	30747500	-0.33670764619119564
chr10	30746600	30747600	-0.44064923374566267
chr10	30747000	30748000	1.232787929130392
chr10	30747100	30748100	0.8933623964971315
chr10	30747200	30748200	0.7288671380912783
chr10	30747300	30748300	0.8859844237169485
chr10	30747400	30748400	1.1658276981010405
chr10	30747600	30748600	0.7591595661123344
chr10	30747700	30748700	0.5450284881758535
chr10	30747800	30748800	-0.32933419218932064
chr10	30747900	30748900	-0.1256374541442346
chr10	30748000	30749000	0.24233270484281758
chr10	30748100	30749100	0.2073638854200343
chr10	30748200	30749200	-0.05505053770087608
chr10	30748300	30749300	-0.3513663416903716
chr10	30748400	30749400	-0.29658745248576285
chr10	30748500	30749500	-0.04740154140861672
chr10	30748600	30749600	-0.15207467249596487
chr10	30748700	30749700	-0.1825197549532802
chr10	30748800	30749800	-0.2385717820660181
chr10	30748900	30749900	-0.5642929058175762
chr10	30749000	30750000	-0.5877213527823059
chr10	30749100	30750100	-0.4519761317079539
chr10	30749200	30750200	0.3935899712948393
chr10	30749300	30750300	0.751096297810605
chr10	30749400	30750400	-0.10846163983611573
chr10	30749500	30750500	-0.3936807666865792
chr10	30749600	30750600	-0.2173483620520324
chr10	30749700	30750700	-1.1805978076293675
chr10	30749800	30750800	-1.7676028846725425
chr10	30749900	30750900	-1.7736411588880563
chr10	30750000	30751000	-2.0061320760120727
chr10	30750100	30751100	-2.1511148170686605
chr10	30750200	30751200	-2.611143242472893
chr10	30750300	30751300	-3.224105174459313
chr10	30750400	30751400	-2.65469535438336
chr10	30750500	30751500	-2.6059030017077682
chr10	30754200	30755200	0.3990761271763317
chr10	30754300	30755300	0.9654531813775652
chr10	30754400	30755400	0.8662504102981676
chr10	30754500	30755500	0.7964816811324259
chr10	30754600	30755600	0.7426903123735564
chr10	30754700	30755700	0.7457477167395261
chr10	30754800	30755800	0.6674032305272796
chr10	30754900	30755900	1.0925351031595505
chr10	30755600	30756600	-1.7306904426175995
chr10	30755700	30756700	-1.6193564328689185
chr10	30755800	30756800	-1.340063088695471
chr10	30755900	30756900	-0.6787229504009351
chr10	30756000	30757000	-0.7734297328843788
chr10	30756100	30757100	-0.5660511002578791
chr10	30756200	30757200	-0.03732581624279877
chr10	30756300	30757300	0.3287718217014033
chr10	30756400	30757400	0.4901545555897405
chr10	30756500	30757500	0.9167665570765592
chr10	30756600	30757600	1.400990489155536
chr10	30756700	30757700	1.5472180205405617
chr10	30756800	30757800	1.5201296156642299
chr10	30756900	30757900	1.0731000557785026
chr10	30758300	30759300	-1.335038791670326
chr10	30758400	30759400	-0.9007370964326898
chr10	30758500	30759500	-0.05489624255461498
chr10	30758600	30759600	0.4066746726973856
chr10	30758700	30759700	0.5020224913943421
chr10	30758800	30759800	0.2520628078572588
chr10	30758900	30759900	0.1916719826832996
chr10	30759000	30760000	0.4623067587081637
chr10	30759100	30760100	1.2246451296111245
chr10	30759200	30760200	1.1295283827561615
chr10	30759300	30760300	0.886448222670341
chr10	30759400	30760400	1.4849197484006174
chr10	30759500	30760500	0.8256968059767874
chr10	30759600	30760600	0.6166348108631137
chr10	30759700	30760700	-0.04746732759889466
chr10	30759800	30760800	-0.31057402937437584
chr10	30759900	30760900	-0.2035448879556445
chr10	30760000	30761000	-0.8520514829758469
chr10	30760100	30761100	-0.92291404558515
chr10	30760200	30761200	-0.9120854428799552
chr10	30760300	30761300	-1.036469066007573
chr10	30760400	30761400	-2.303320125150284
chr10	30760500	30761500	-2.6461403344441288
chr10	30760600	30761600	-2.9644104075445616
chr10	30760700	30761700	-2.2285793847654185
chr10	30760800	30761800	-2.204277062744231
chr10	30761300	30762300	-0.5902149089297276
chr10	30761400	30762400	-0.7407670788049877
chr10	30761500	30762500	-0.3577603487782266
chr10	30761600	30762600	0.06697099447361393
chr10	30761700	30762700	-0.5500033541178208
chr10	30761800	30762800	-0.1577693469867366
chr10	30761900	30762900	-1.0362751127691654
chr10	30762000	30763000	-0.5674517769809391
chr10	30762100	30763100	0.3228534099287863
chr10	30762200	30763200	-0.14695929194409482
chr10	30763200	30764200	2.732203118521896
chr10	30763300	30764300	2.8071759027084107
chr10	30763400	30764400	2.887755309580547
chr10	30763500	30764500	3.0248958530271466
chr10	30763600	30764600	3.1384535106145686
chr10	30763700	30764700	2.810413219897585
chr10	30763800	30764800	2.232433326032862
chr10	30763900	30764900	1.9776455771206445
chr10	30764000	30765000	2.5238604031890555
chr10	30764100	30765100	2.2989238668392438
chr10	30764200	30765200	1.6095373190669922
chr10	30764300	30765300	1.4914115893608362
chr10	30764400	30765400	1.6278359009417849
chr10	30765100	30766100	-0.8937139575601201
chr10	30765200	30766200	-1.9752614329127325
chr10	30765300	30766300	-2.1320007108481707
chr10	30765400	30766400	-2.1524051012343564
chr10	30765500	30766500	-2.0946051705389084
chr10	30765600	30766600	-2.183061728378449
chr10	30765700	30766700	-2.0377422406235115
chr10	30765800	30766800	-2.2370445037493223
chr10	30766300	30767300	1.728693955590443
chr10	30766400	30767400	1.9648260975767249
chr10	30766500	30767500	1.8377581917051973
chr10	30766600	30767600	1.923028872461296
chr10	30766700	30767700	1.6710413721481088
chr10	30766800	30767800	0.7777716240280615
chr10	30766900	30767900	0.1051557500229827
chr10	30767000	30768000	0.14581419658088512
chr10	30767100	30768100	-1.0276280104209972
chr10	30767200	30768200	-0.8112590544279881
chr10	30767300	30768300	-2.2188476434826803
chr10	30767400	30768400	-2.7996575138751094
chr10	30767500	30768500	-3.0594708449763286
chr10	30767600	30768600	-3.1129604122099126
chr10	30767700	30768700	-3.982820799150816
chr10	30767800	30768800	-5.1373475965685405
chr10	30767900	30768900	-5.008805854683864
chr10	30768000	30769000	-5.723240415813732
chr10	30768100	30769100	-5.463384149010283
chr10	30768200	30769200	-5.795662317173622
chr10	30768300	30769300	-5.14567509278638
chr10	30768400	30769400	-5.1332102267154855
chr10	30768500	30769500	-4.930746733493441
chr10	30768600	30769600	-5.3491430460416005
chr10	30770600	30771600	0.7235973464048715
chr10	30770700	30771700	1.1449501199552197
chr10	30770800	30771800	1.0748276950035167
chr10	30770900	30771900	0.6782299394458251
chr10	30771000	30772000	0.7165494613415851
chr10	30771100	30772100	0.7283906185049678
chr10	30771200	30772200	0.7129065198048805
chr10	30771300	30772300	0.34533715951133503
chr10	30771400	30772400	0.3831737329163857
chr10	30771500	30772500	-0.169727214744802
chr10	30771600	30772600	-0.5744257526683326
chr10	30771700	30772700	-0.5212823955244537
chr10	30771800	30772800	-0.730938567256527
chr10	30771900	30772900	-0.4100200386356441
chr10	30772000	30773000	0.06284858726871499
chr10	30772100	30773100	0.4496881841779329
chr10	30772200	30773200	0.5884377163957096
chr10	30772300	30773300	0.9998441411444586
chr10	30772400	30773400	1.7894752880679607
chr10	30775500	30776500	0.6435920741880764
chr10	30775600	30776600	0.6048455315361774
chr10	30775700	30776700	0.9138285446196782
chr10	30775800	30776800	0.5034830788324864
chr10	30775900	30776900	0.4123867964183641
chr10	30776000	30777000	-0.5336135292856674
chr10	30776100	30777100	-0.6998489552757418
chr10	30776200	30777200	-0.374600400799174
chr10	30776300	30777300	-0.902020927471008
chr10	30776400	30777400	-1.0919722941886472
chr10	30776500	30777500	-0.924228742149629
chr10	30776600	30777600	-0.4846147403621852
chr10	30776700	30777700	-0.6308215292987259
chr10	30776800	30777800	-0.6414735283594188
chr10	30776900	30777900	-0.6380460769122949
chr10	30777000	30778000	0.48156661964758257
chr10	30777100	30778100	0.5501104581154065
chr10	30777200	30778200	0.2105756822751481
chr10	30777300	30778300	0.7431789427080759
chr10	30779100	30780100	0.6299290861048232
chr10	30779200	30780200	0.27980244457953063
chr10	30779300	30780300	0.9374307873919834
chr10	30779400	30780400	1.5552318303717645
chr10	30779500	30780500	1.5184610574353377
chr10	30779600	30780600	2.1879811866690995
chr10	30779700	30780700	1.4842428428283598
chr10	30779800	30780800	1.7254298198352018
chr10	30779900	30780900	1.9335623764755248
chr10	30780000	30781000	0.8972733882602602
chr10	30780100	30781100	0.7442635317513773
chr10	30780200	30781200	1.3137112473751755
chr10	30780300	30781300	1.3242400210323249
chr10	30780400	30781400	1.3841170587714764
chr10	30780500	30781500	1.5447572344049796
chr10	30780600	30781600	1.5307044394099234
chr10	30780700	30781700	1.9909567616981665
chr10	30780800	30781800	1.8121079350477485
chr10	30780900	30781900	1.2104732683741215
chr10	30781000	30782000	2.3455723735466
chr10	30781100	30782100	2.440543549565559
chr10	30781800	30782800	1.7989034784913718
chr10	30781900	30782900	1.1455635036846403
chr10	30782000	30783000	1.0840515784823723
chr10	30782100	30783100	0.8996904844755823
chr10	30782200	30783200	1.949079478297144
chr10	30782300	30783300	2.73601079253097
chr10	30782400	30783400	3.0288264613980136
chr10	30782500	30783500	3.4587462114715715
chr10	30782600	30783600	3.041221590045147
chr10	30782700	30783700	2.9497355467987476
chr10	30782800	30783800	3.0077797338173164
chr10	30782900	30783900	3.5465449514775766
chr10	30783000	30784000	3.0891438094954853
chr10	30783100	30784100	3.7799126248849935
chr10	30783200	30784200	2.874543619286295
chr10	30783300	30784300	2.5404216853425585
chr10	30783400	30784400	1.6762418589789934
chr10	30783500	30784500	0.9778595778517492
chr10	30784600	30785600	1.410095959886545
chr10	30784700	30785700	2.1476437419185745
chr10	30784800	30785800	2.8229359558812286
chr10	30784900	30785900	2.936417004273477
chr10	30785000	30786000	2.5943776288088247
chr10	30785100	30786100	2.8003936868249872
chr10	30785200	30786200	2.9951815864030613
chr10	30785300	30786300	2.5279355560474297
chr10	30785400	30786400	2.961137689091621
chr10	30785500	30786500	2.3765982367464136
chr10	30785600	30786600	1.6298520900994338
chr10	30785700	30786700	0.8196895232674355
chr10	30785800	30786800	0.1388909772008177
chr10	30785900	30786900	-0.2434013320748681
chr10	30786000	30787000	0.03050929006054194
chr10	30786100	30787100	-0.14757116810680013
chr10	30786200	30787200	-0.4041421002048249
chr10	30786300	30787300	0.2870498791181376
chr10	30786400	30787400	-0.07023129538078787
chr10	30786500	30787500	0.32108961187476137
chr10	30786600	30787600	0.6985616742762928
chr10	30786700	30787700	1.1218024012877164
chr10	30787900	30788900	0.1326029672732105
chr10	30788000	30789000	0.8602246587697548
chr10	30788100	30789100	1.1980386289883698
chr10	30788200	30789200	1.2076862573477218
chr10	30788300	30789300	1.6990748969361928
chr10	30788400	30789400	2.000103099630907
chr10	30788500	30789500	1.912296975161236
chr10	30788600	30789600	1.9047597925397644
chr10	30788700	30789700	2.2935267502229344
chr10	30788800	30789800	2.0950827033133037
chr10	30788900	30789900	1.9690282059865447
chr10	30789000	30790000	1.3596254397202072
chr10	30789100	30790100	1.0448068919472215
chr10	30789200	30790200	0.41984947781786014
chr10	30789300	30790300	-0.04132999873223733
chr10	30790400	30791400	-1.7677547243229883
chr10	30790500	30791500	-2.122081216771362
chr10	30790600	30791600	-2.0523724881543264
chr10	30790700	30791700	-1.610536698131867
chr10	30790800	30791800	-1.3523525703962966
chr10	30790900	30791900	-0.9313935806463141
chr10	30791000	30792000	-0.8689999193673997
chr10	30791100	30792100	-1.3438539779008871
chr10	30791200	30792200	-1.4393196251665563
chr10	30791300	30792300	-1.938441858312344
chr10	30791400	30792400	-1.8961433268320176
chr10	30791500	30792500	-1.432425022864241
chr10	30791600	30792600	-1.6141805761388046
chr10	30791700	30792700	-1.8017374135093864
chr10	30791800	30792800	-1.0492421739495663
chr10	30791900	30792900	-0.9000397127070703
chr10	30792000	30793000	-1.1734171758640701
chr10	30792100	30793100	-0.9492131602765921
chr10	30792200	30793200	-0.785936781800873
chr10	30792300	30793300	-0.04808557785468765
chr10	30792400	30793400	0.4242314524500911
chr10	30792500	30793500	0.33574486611586546
chr10	30792600	30793600	0.29308000731590794
chr10	30792700	30793700	0.4081501285237307
chr10	30792800	30793800	-0.10462699880765564
chr10	30792900	30793900	-0.31214996795044064
chr10	30793000	30794000	0.04090572208278212
chr10	30793100	30794100	0.5663377121103388
chr10	30793200	30794200	0.2456271231979585
chr10	30793300	30794300	0.3690570288854384
chr10	30794400	30795400	1.0678368679370276
chr10	30794500	30795500	0.7609744720997482
chr10	30794600	30795600	0.5970368074279055
chr10	30794700	30795700	0.34015812749690577
chr10	30794800	30795800	0.29007008275301466
chr10	30794900	30795900	1.1658287987987777
chr10	30795000	30796000	0.963723748615493
chr10	30795100	30796100	0.7683110169170566
chr10	30795200	30796200	0.9229755952400474
chr10	30795300	30796300	0.8346900991291337
chr10	30795400	30796400	1.1551053124387938
chr10	30795500	30796500	1.5538560563639496
chr10	30795600	30796600	1.5149119164322469
chr10	30795700	30796700	1.348237737979158
chr10	30795800	30796800	1.619047447487251
chr10	30795900	30796900	0.9939872212269508
chr10	30796000	30797000	1.609693008589845
chr10	30796100	30797100	1.7754156278657802
chr10	30796200	30797200	1.7534555899435842
chr10	30796300	30797300	1.2243931028567234
chr10	30796400	30797400	0.8893843262293676
chr10	30796500	30797500	0.6888181066206698
chr10	30796600	30797600	0.6093429085728492
chr10	30796700	30797700	0.6983997633073585
chr10	30796800	30797800	0.6884570994211824
chr10	30796900	30797900	0.9469543486183132
chr10	30797000	30798000	0.32624734908364866
chr10	30797100	30798100	0.4930970843787931
chr10	30797200	30798200	0.3333141505919999
chr10	30797300	30798300	0.3807860703150702
chr10	30797400	30798400	0.4279207046534736
chr10	30797500	30798500	0.4595311498380644
chr10	30797600	30798600	0.23415623769131386
chr10	30797700	30798700	-0.5169322124938459
chr10	30797800	30798800	-0.21510116690998904
chr10	30797900	30798900	0.2145095973715737
chr10	30798000	30799000	0.8327359537749446
chr10	30798100	30799100	0.6706529252593381
chr10	30798200	30799200	0.6465711045284176
chr10	30798300	30799300	1.170910269809588
chr10	30799300	30800300	0.24054509385397016
chr10	30799400	30800400	0.0015944452554068926
chr10	30799500	30800500	0.5354545748167672
chr10	30799600	30800600	0.4006937674641456
chr10	30799700	30800700	0.10267546825953504
chr10	30799800	30800800	1.050552455830496
chr10	30799900	30800900	1.1768930260043982
chr10	30800000	30801000	1.5012043563998216
chr10	30800100	30801100	0.8798767577569083
chr10	30800200	30801200	0.6273398154057106
chr10	30800300	30801300	0.8056858148342804
chr10	30800400	30801400	0.5847767282656502
chr10	30800500	30801500	0.014930171816924237
chr10	30800600	30801600	-0.07172819134166536
chr10	30800700	30801700	-0.15538103133474465
chr10	30800800	30801800	-0.1676398073608437
chr10	30800900	30801900	-0.6593694910557294
chr10	30801000	30802000	-1.2402320146485664
chr10	30801100	30802100	-0.3358963140050558
chr10	30801200	30802200	0.0579230639382363
chr10	30801300	30802300	0.11241619467641728
chr10	30801400	30802400	-0.012579986077246929
chr10	30801500	30802500	0.5072871031213133
chr10	30801600	30802600	0.6576062872600532
chr10	30801700	30802700	-0.6626163731222119
chr10	30801800	30802800	-3.0330874471874294
chr10	30801900	30802900	-2.8632023640562063
chr10	30802000	30803000	-3.0831618464166217
chr10	30802100	30803100	-3.7382265318038006
chr10	30802200	30803200	-3.9561909214789326
chr10	30802300	30803300	-3.912422326139131
chr10	30802400	30803400	-3.5006232537132136
chr10	30802500	30803500	-3.1439521834335635
chr10	30802600	30803600	-2.972965629126532
chr10	30802700	30803700	-2.4553354929917024
chr10	30802800	30803800	-0.15121122782692256
chr10	30802900	30803900	0.2400584041793516
chr10	30803000	30804000	0.8818332868716167
chr10	30803100	30804100	1.2713228326331396
chr10	30803200	30804200	1.902692431209612
chr10	30803300	30804300	1.784078344970846
chr10	30803400	30804400	1.7750179870895741
chr10	30803500	30804500	0.998027650886126
chr10	30803600	30804600	0.7610040238786925
chr10	30803700	30804700	1.6827634338434043
chr10	30803800	30804800	1.7023196784181802
chr10	30803900	30804900	1.707226108554548
chr10	30804000	30805000	1.5477829357407327
chr10	30804100	30805100	1.6202210915255708
chr10	30804200	30805200	1.5182529576975077
chr10	30804300	30805300	2.657285987126749
chr10	30804400	30805400	2.5239926631018004
chr10	30804500	30805500	2.3225697879835043
chr10	30804600	30805600	2.1503789104990347
chr10	30804700	30805700	1.6760275619626943
chr10	30804800	30805800	1.4652917656069284
chr10	30804900	30805900	1.0640155944010403
chr10	30805000	30806000	0.7947378047848297
chr10	30805100	30806100	0.7832858927596941
chr10	30805200	30806200	1.0699399013546884
chr10	30805300	30806300	0.4772290251371915
chr10	30805400	30806400	0.16986761563920547
chr10	30805500	30806500	0.5530555037296792
chr10	30805600	30806600	0.14621011115115304
chr10	30805700	30806700	0.22274696251623344
chr10	30805800	30806800	0.319393405451335
chr10	30805900	30806900	0.9441934969359104
chr10	30806000	30807000	1.724674279923055
chr10	30806100	30807100	1.8372442671368872
chr10	30806200	30807200	1.4480202136225824
chr10	30806300	30807300	1.330964771677731
chr10	30806400	30807400	1.1635692434608096
chr10	30806500	30807500	0.8560304101114724
chr10	30806600	30807600	1.55427447425744
chr10	30806700	30807700	1.4583219907889369
chr10	30806800	30807800	1.9134406660290904
chr10	30806900	30807900	1.9405411900330225
chr10	30807000	30808000	2.0209367697803025
chr10	30807100	30808100	2.3434588236232035
chr10	30807200	30808200	2.7205217296029405
chr10	30807300	30808300	2.4179422560035038
chr10	30807400	30808400	2.766674812681114
chr10	30807500	30808500	3.2809839469520283
chr10	30807600	30808600	3.2469099053978474
chr10	30807700	30808700	3.2225079750824457
chr10	30807800	30808800	2.527233039977543
chr10	30807900	30808900	2.107762611865156
chr10	30808000	30809000	1.2009132737162478
chr10	30809100	30810100	0.5620016240245027
chr10	30809200	30810200	0.4932322755445664
chr10	30809300	30810300	0.6138923239607289
chr10	30809400	30810400	1.0279728558242245
chr10	30809500	30810500	1.1084316223427724
chr10	30809600	30810600	1.2042186049186498
chr10	30809700	30810700	1.0869131567559716
chr10	30809800	30810800	1.0028391420233873
chr10	30809900	30810900	1.2412610534058517
chr10	30810000	30811000	1.1821856081019704
chr10	30810900	30811900	-0.8459033833558472
chr10	30811000	30812000	-0.7596838739842826
chr10	30811100	30812100	-0.6166243760483376
chr10	30811200	30812200	-0.2625915986826337
chr10	30811300	30812300	-0.2521036457598124
chr10	30811400	30812400	0.2628199912116518
chr10	30811500	30812500	0.2472780297223836
chr10	30811600	30812600	0.7057059864169816
chr10	30811700	30812700	0.4823111457418616
chr10	30811800	30812800	0.10842243026206144
chr10	30811900	30812900	0.4957966500595857
chr10	30812000	30813000	0.21802558553729937
chr10	30812100	30813100	0.4145779518643538
chr10	30812200	30813200	0.0460979029471317
chr10	30812300	30813300	-0.08440678252945939
chr10	30812400	30813400	-0.056727913287362125
chr10	30812500	30813500	-0.019087028660158347
chr10	30812600	30813600	-0.25411231501016435
chr10	30812700	30813700	0.5389805337104379
chr10	30812800	30813800	0.7161420978291467
chr10	30812900	30813900	0.8485846283829359
chr10	30813000	30814000	1.8057729016028465
chr10	30813100	30814100	1.4467304322868881
chr10	30813200	30814200	1.3314491982285372
chr10	30813300	30814300	1.737514954331079
chr10	30813400	30814400	2.048596729666892
chr10	30813500	30814500	1.8478879539825952
chr10	30813600	30814600	1.9849789685404464
chr10	30813700	30814700	1.9206916149135431
chr10	30813800	30814800	1.9664249255562527
chr10	30813900	30814900	1.4270834433266752
chr10	30814000	30815000	0.9048346388251155
chr10	30814100	30815100	1.4340374397850502
chr10	30814200	30815200	1.7010670934623071
chr10	30814300	30815300	1.3489954737573877
chr10	30814400	30815400	1.3980097431273448
chr10	30814500	30815500	1.5134430134619004
chr10	30814600	30815600	1.160797255119721
chr10	30814700	30815700	0.7922987390037485
chr10	30814800	30815800	0.9367146666733752
chr10	30814900	30815900	1.7867205783643203
chr10	30815000	30816000	1.6416712600982686
chr10	30815100	30816100	1.6048130550634268
chr10	30815200	30816200	1.0904900884806468
chr10	30815300	30816300	0.9259671444933154
chr10	30815400	30816400	0.400658756690696
chr10	30815500	30816500	0.5210508992307594
chr10	30815600	30816600	0.6815459539336479
chr10	30815700	30816700	1.0911646933215366
chr10	30815800	30816800	1.0112419136907609
chr10	30815900	30816900	0.3082311322589878
chr10	30816000	30817000	0.38660998843350103
chr10	30816100	30817100	-0.13981235165105088
chr10	30816200	30817200	0.18564188439611312
chr10	30816300	30817300	0.8281898690279766
chr10	30816400	30817400	0.8570520593426797
chr10	30816500	30817500	0.8337023682004874
chr10	30816600	30817600	1.1078961998564352
chr10	30816700	30817700	0.999173333779892
chr10	30816800	30817800	0.4010556328785324
chr10	30816900	30817900	0.22747752371445595
chr10	30817000	30818000	0.2736745096270126
chr10	30817100	30818100	0.32611752645552833
chr10	30817200	30818200	0.5275346122109462
chr10	30817300	30818300	0.32451825574027426
chr10	30817400	30818400	0.4443529293807088
chr10	30817500	30818500	0.2429008770514741
chr10	30819100	30820100	1.575290018627505
chr10	30819200	30820200	0.9908328266896672
chr10	30819300	30820300	1.321604666854023
chr10	30819400	30820400	1.1477441597299065
chr10	30819500	30820500	0.3438551523936522
chr10	30819600	30820600	-0.5394687424200941
chr10	30819700	30820700	0.15153057807053824
chr10	30819800	30820800	0.3867306356614174
chr10	30819900	30820900	0.3071232384889405
chr10	30820000	30821000	-0.03762158154544272
chr10	30820100	30821100	-0.4301090328829811
chr10	30820200	30821200	0.16044927404312986
chr10	30820300	30821300	-0.3252703059079571
chr10	30820400	30821400	-0.17573862770568235
chr10	30820500	30821500	0.7673434285004586
chr10	30820600	30821600	0.9578785048210942
chr10	30820700	30821700	0.20980977147110272
chr10	30820800	30821800	0.05452750904342106
chr10	30820900	30821900	0.338458841927641
chr10	30821000	30822000	0.8604058983747199
chr10	30821100	30822100	1.4107104315464225
chr10	30821200	30822200	1.4794375327574572
chr10	30821300	30822300	1.833312073355784
chr10	30821400	30822400	1.590702715685527
chr10	30821500	30822500	1.9970007280189537
chr10	30821600	30822600	2.5670849168021874
chr10	30821700	30822700	2.920176751796685
chr10	30821800	30822800	2.8751927476696544
chr10	30821900	30822900	2.8902141897513265
chr10	30822000	30823000	2.7808422242292785
chr10	30822100	30823100	2.272495449044716
chr10	30822200	30823200	1.7833925137519873
chr10	30822300	30823300	2.0163191006035057
chr10	30822400	30823400	2.3383490685962407
chr10	30822500	30823500	1.8095569503700029
chr10	30822600	30823600	1.4029729159755344
chr10	30822700	30823700	1.380945177237077
chr10	30822800	30823800	1.3234567396458852
chr10	30822900	30823900	1.0765394980502454
chr10	30823000	30824000	-0.06108369943989891
chr10	30823100	30824100	-0.2465148644327373
chr10	30823200	30824200	0.28525130925513725
chr10	30823300	30824300	-0.2291555254104405
chr10	30823400	30824400	-0.4338511792183545
chr10	30823500	30824500	-0.6553243707608474
chr10	30823600	30824600	-0.7306242137148724
chr10	30823700	30824700	-0.9120504316996336
chr10	30823800	30824800	-1.097990308042282
chr10	30823900	30824900	-0.9806079792528688
chr10	30824000	30825000	-0.0036719290723907414
chr10	30824100	30825100	0.30921738902197216
chr10	30824200	30825200	0.4027671361826016
chr10	30824300	30825300	0.9525836489920364
chr10	30824400	30825400	0.9308435027823012
chr10	30824500	30825500	0.6847734638468279
chr10	30824600	30825600	0.6800937098104992
chr10	30824700	30825700	1.4036907339198208
chr10	30824800	30825800	2.0559887124575837
chr10	30824900	30825900	0.858688014899404
chr10	30825000	30826000	0.7823676499705193
chr10	30825100	30826100	0.7337914529544548
chr10	30825200	30826200	0.1532236179132276
chr10	30825300	30826300	-0.2452613730523647
chr10	30825400	30826400	-0.3282471782619317
chr10	30825500	30826500	-0.15491743980910672
chr10	30825600	30826600	0.027385375450872728
chr10	30825700	30826700	-0.21329563389790904
chr10	30825800	30826800	-0.8699676004177469
chr10	30825900	30826900	0.4600880271849527
chr10	30826000	30827000	0.7364050708392126
chr10	30826100	30827100	0.6840982869172333
chr10	30826200	30827200	1.2970892187583514
chr10	30826300	30827300	1.3373498071727423
chr10	30826400	30827400	1.6588609613401994
chr10	30826500	30827500	2.352099538218935
chr10	30826600	30827600	2.1444433102742297
chr10	30826700	30827700	1.4104328889846114
chr10	30826800	30827800	1.4984810809988156
chr10	30826900	30827900	0.8721634603350068
chr10	30827000	30828000	0.38792648208277986
chr10	30827100	30828100	0.4758793226061415
chr10	30827200	30828200	0.2159255250569553
chr10	30827300	30828300	-0.1371913335653082
chr10	30827400	30828400	-0.10309865434364868
chr10	30827500	30828500	-0.8371883162641806
chr10	30827600	30828600	-0.7783871722008755
chr10	30827700	30828700	-0.3359109288813413
chr10	30827800	30828800	-0.16568763297616929
chr10	30827900	30828900	0.2620345815434529
chr10	30828000	30829000	0.03095498120769471
chr10	30828100	30829100	-0.4401339383708113
chr10	30828200	30829200	-0.3468932843172862
chr10	30828300	30829300	-0.054229602390796536
chr10	30828400	30829400	-0.1919992619936088
chr10	30828500	30829500	-0.12506422642743534
chr10	30828600	30829600	0.5077908987758878
chr10	30828700	30829700	0.9492485176240584
chr10	30828800	30829800	0.7475209797985338
chr10	30828900	30829900	0.4261750522349781
chr10	30829000	30830000	1.0955190574808704
chr10	30832300	30833300	1.7577619365084434
chr10	30832400	30833400	1.811482857703211
chr10	30832500	30833500	2.5379868705931594
chr10	30832600	30833600	2.2053906457013435
chr10	30832700	30833700	1.9807848372886672
chr10	30832800	30833800	2.0583529974409744
chr10	30832900	30833900	1.8989240066847064
chr10	30833000	30834000	1.0759220602018096
chr10	30833100	30834100	1.0183335835068832
chr10	30833200	30834200	1.0412773085955218
chr10	30834100	30835100	1.052145541082056
chr10	30834200	30835200	0.6993812233477765
chr10	30834300	30835300	0.8655120757142991
chr10	30834400	30835400	0.9280867313968956
chr10	30834500	30835500	1.0029637406579122
chr10	30834600	30835600	0.9018369749515428
chr10	30834700	30835700	1.0435120043006194
chr10	30834800	30835800	1.3545285354115115
chr10	30834900	30835900	1.0455554906798636
chr10	30835000	30836000	0.36414693481838417
chr10	30835100	30836100	0.02046458503402655
chr10	30835200	30836200	0.07117404932652413
chr10	30835300	30836300	-0.06079647538537894
chr10	30835700	30836700	-1.3852054958909843
chr10	30836200	30837200	0.5945699069395608
chr10	30836300	30837300	0.7659144570623777
chr10	30836400	30837400	1.0215017951878431
chr10	30836500	30837500	0.7192357371175061
chr10	30836600	30837600	0.7990740173681053
chr10	30836700	30837700	1.216941199223717
chr10	30836800	30837800	1.1565735731144458
chr10	30836900	30837900	1.3297706999182357
chr10	30837000	30838000	1.406095138368995
chr10	30837100	30838100	1.9494611209137591
chr10	30837200	30838200	1.7487661094317613
chr10	30837300	30838300	0.9566856170829908
chr10	30837400	30838400	0.6092262787668203
chr10	30837500	30838500	0.4569086052255436
chr10	30837600	30838600	0.7160638329326859
chr10	30837700	30838700	1.386995870521438
chr10	30837800	30838800	1.6185291393942207
chr10	30837900	30838900	1.5287931821211125
chr10	30838000	30839000	0.41837666882029284
chr10	30838100	30839100	-0.4061323596148128
chr10	30838200	30839200	-0.24718603712912784
chr10	30838300	30839300	0.6051965375957674
chr10	30838400	30839400	1.0521083756268368
chr10	30838500	30839500	1.2121602267083351
chr10	30838600	30839600	0.4009670250417852
chr10	30838700	30839700	-0.4834530617025246
chr10	30838800	30839800	-0.9206655777815752
chr10	30838900	30839900	-0.8233181310630494
chr10	30839000	30840000	-0.08040693075993963
chr10	30839100	30840100	0.15298889950717093
chr10	30839200	30840200	-0.4883352920369627
chr10	30839300	30840300	-1.2709058367221755
chr10	30840000	30841000	-0.7075297283785221
chr10	30840100	30841100	0.3356618206254403
chr10	30840200	30841200	0.5831617981583446
chr10	30840300	30841300	0.38012616839558855
chr10	30840400	30841400	0.4423010329623431
chr10	30840500	30841500	0.4687402506787398
chr10	30840600	30841600	0.4229863765173535
chr10	30840700	30841700	1.6500920802035688
chr10	30841800	30842800	0.4772238373114
chr10	30841900	30842900	1.0550042898839838
chr10	30842000	30843000	0.6964548880079485
chr10	30842100	30843100	1.1979312927424888
chr10	30842200	30843200	1.4009780263610758
chr10	30842300	30843300	1.0038616615053868
chr10	30842400	30843400	1.2250823064891836
chr10	30842500	30843500	1.3257507898475145
chr10	30842600	30843600	1.3321525716482012
chr10	30842700	30843700	1.187630893100904
chr10	30842800	30843800	1.2682414502864132
chr10	30842900	30843900	0.8805043707412261
chr10	30843000	30844000	1.3170162920178765
chr10	30843100	30844100	1.2870608928054117
chr10	30843200	30844200	1.158184883076859
chr10	30843300	30844300	1.6175217604021892
chr10	30843400	30844400	1.2246087990342631
chr10	30843500	30844500	0.35872729610200066
chr10	30843600	30844600	0.3519777889454868
chr10	30843700	30844700	0.2178228535406322
chr10	30843800	30844800	0.2814182439484048
chr10	30843900	30844900	0.5029078942899806
chr10	30844000	30845000	-0.007378002082488066
chr10	30844100	30845100	0.28420421529209977
chr10	30844200	30845200	0.6145356190838773
chr10	30844300	30845300	0.7055196963359168
chr10	30844400	30845400	0.8593660994828015
chr10	30844500	30845500	1.8184965252740664
chr10	30844600	30845600	1.5397901776095533
chr10	30844700	30845700	1.262006030309588
chr10	30844800	30845800	1.1283069108529165
chr10	30844900	30845900	1.0506709534601169
chr10	30845000	30846000	0.9874738230411259
chr10	30845100	30846100	0.232533691033317
chr10	30845200	30846200	-0.2415191538309175
chr10	30845300	30846300	-0.15721040819026086
chr10	30845400	30846400	-0.5561497857890658
chr10	30845500	30846500	-1.3280390955642694
chr10	30845600	30846600	-0.9220911404645296
chr10	30845700	30846700	-0.5478290812604147
chr10	30846400	30847400	1.2423750171038144
chr10	30846500	30847500	1.074169364153275
chr10	30846600	30847600	1.4285861914009308
chr10	30846700	30847700	0.8886426596529681
chr10	30846800	30847800	0.905453015402179
chr10	30846900	30847900	0.8102470505264425
chr10	30847000	30848000	1.1052286234830722
chr10	30847100	30848100	1.1644777132152029
chr10	30847200	30848200	1.2667192412446195
chr10	30847300	30848300	1.1947066662416264
chr10	30847400	30848400	0.5061580089641324
chr10	30847500	30848500	0.331548977375652
chr10	30847600	30848600	0.1907322177943886
chr10	30847700	30848700	1.0225236000769165
chr10	30847800	30848800	1.4489748261049853
chr10	30847900	30848900	2.043116535985602
chr10	30848000	30849000	1.7348393961956698
chr10	30848100	30849100	2.00389786723677
chr10	30848200	30849200	1.9692286564544168
chr10	30848300	30849300	2.321009717160733
chr10	30848400	30849400	2.428874125133745
chr10	30848500	30849500	2.4708143889504646
chr10	30848600	30849600	2.007805962558542
chr10	30848700	30849700	1.3614222995652911
chr10	30848800	30849800	0.8702372201748065
chr10	30848900	30849900	0.6855159895190941
chr10	30849000	30850000	0.7882185287803325
chr10	30849100	30850100	1.0729319920863358
chr10	30849200	30850200	0.9529378491345196
chr10	30849300	30850300	1.2129263030083348
chr10	30849400	30850400	0.6634022430126665
chr10	30849500	30850500	0.7395377716919747
chr10	30849600	30850600	0.6500270006320628
chr10	30849700	30850700	0.9314141490675988
chr10	30849800	30850800	1.280000447763478
chr10	30849900	30850900	0.9024455084156262
chr10	30850000	30851000	0.8544057289566633
chr10	30850100	30851100	0.2511136702484977
chr10	30850200	30851200	0.2387632938859668
chr10	30850300	30851300	-0.3979802159703335
chr10	30850400	30851400	0.5798154484880146
chr10	30850500	30851500	1.1245935091380164
chr10	30850600	30851600	0.7581072780272544
chr10	30850700	30851700	0.8081704412362559
chr10	30850800	30851800	0.5830944220206568
chr10	30850900	30851900	1.2325373228498346
chr10	30851000	30852000	1.3026422801177522
chr10	30851100	30852100	1.7962189117869576
chr10	30851200	30852200	2.196187511737969
chr10	30852200	30853200	-0.1302881143823748
chr10	30852300	30853300	-0.2485531805447321
chr10	30852400	30853400	-0.2723613073231626
chr10	30852500	30853500	-0.5157367100218078
chr10	30852600	30853600	-0.6138127770529391
chr10	30852700	30853700	0.3936541529250895
chr10	30852800	30853800	0.1655032261073145
chr10	30852900	30853900	0.6354464123536872
chr10	30853000	30854000	2.0267833111204085
chr10	30853100	30854100	3.0913031871690846
chr10	30853200	30854200	2.8861865031819747
chr10	30853300	30854300	2.6234614526705116
chr10	30853400	30854400	1.775582392726919
chr10	30853500	30854500	2.2132044263367363
chr10	30853600	30854600	1.5737074784404153
chr10	30853700	30854700	0.9600181624668004
chr10	30853800	30854800	0.5245368651835407
chr10	30853900	30854900	1.270201118552439
chr10	30854000	30855000	1.4513780042227873
chr10	30854100	30855100	0.7123382688331705
chr10	30854200	30855200	0.7370972081335584
chr10	30854300	30855300	0.02684373969780984
chr10	30854400	30855400	1.0491626827779108
chr10	30854500	30855500	0.4341296496559511
chr10	30854600	30855600	0.6326989995933041
chr10	30854700	30855700	0.7968061347183835
chr10	30854800	30855800	1.1937428163283232
chr10	30854900	30855900	0.11673251219564508
chr10	30855900	30856900	-0.03145910488163479
chr10	30856000	30857000	-0.5458863845538613
chr10	30856100	30857100	-0.3621379567814712
chr10	30856200	30857200	-0.013599184333659269
chr10	30856300	30857300	0.06994312982004758
chr10	30856400	30857400	-0.042305916943564816
chr10	30857700	30858700	0.5940457349301592
chr10	30857800	30858800	0.3368721736570625
chr10	30857900	30858900	0.07680223321573122
chr10	30858000	30859000	-0.0586738488409791
chr10	30858100	30859100	-0.1940044571177824
chr10	30858200	30859200	0.3214645391520429
chr10	30858300	30859300	0.4251297523851499
chr10	30858400	30859400	0.29225824149705976
chr10	30858500	30859500	0.6071863563754519
chr10	30858600	30859600	0.7923963172794187
chr10	30858700	30859700	0.6542044819706028
chr10	30858800	30859800	0.8425781310701442
chr10	30858900	30859900	1.703210045526416
chr10	30859000	30860000	2.005237519412544
chr10	30859100	30860100	1.9263802353761368
chr10	30859200	30860200	1.6814855661834642
chr10	30859300	30860300	1.4808258366303668
chr10	30859400	30860400	1.4927236867514344
chr10	30859500	30860500	0.6918757318660945
chr10	30859600	30860600	1.1703046200904987
chr10	30859700	30860700	1.434381132822887
chr10	30859800	30860800	1.8213108964853333
chr10	30859900	30860900	0.4632387243139853
chr10	30860000	30861000	-0.12142362574812926
chr10	30860100	30861100	0.05877915785499733
chr10	30860200	30861200	-0.2642209382228366
chr10	30860300	30861300	-0.14571627725522074
chr10	30860400	30861400	-0.2474858721015316
chr10	30860500	30861500	-0.1878906570086448
chr10	30860600	30861600	-1.4639984490001017
chr10	30860700	30861700	-1.6231284016512155
chr10	30860800	30861800	-2.3086639051250017
chr10	30860900	30861900	-1.5900330992459328
chr10	30861000	30862000	-1.2826242972614819
chr10	30861100	30862100	-1.4315835762023852
chr10	30861200	30862200	-1.4140772570712223
chr10	30861300	30862300	-1.7737055758609896
chr10	30861400	30862400	-1.029346697662424
chr10	30861500	30862500	-0.6138801286204115
chr10	30861600	30862600	0.3219905693470032
chr10	30861700	30862700	1.242070627146169
chr10	30861800	30862800	1.715548605285365
chr10	30861900	30862900	0.7758546495217767
chr10	30862000	30863000	0.7345329110111605
chr10	30862100	30863100	0.6079183247605698
chr10	30862200	30863200	0.3808502240517809
chr10	30862300	30863300	0.7093322819810798
chr10	30862400	30863400	0.8012660265083926
chr10	30862500	30863500	1.4405218537128932
chr10	30862600	30863600	0.9560497537536702
chr10	30862700	30863700	0.17540996944167045
chr10	30862800	30863800	-0.4118408780111566
chr10	30862900	30863900	0.6894054380662445
chr10	30863000	30864000	0.2641793165405666
chr10	30863100	30864100	0.4870285015157742
chr10	30863200	30864200	0.4018351168398893
chr10	30863300	30864300	0.17605168617836042
chr10	30863400	30864400	-0.14787071633570745
chr10	30863500	30864500	-0.1512518789925061
chr10	30863600	30864600	0.4934611819115578
chr10	30863700	30864700	0.5975142957044297
chr10	30863800	30864800	0.9066448312654292
chr10	30863900	30864900	0.27463421689465795
chr10	30864000	30865000	0.4784097490237529
chr10	30864100	30865100	0.439636459452791
chr10	30864200	30865200	0.6570284509639818
chr10	30864300	30865300	0.7411061784905383
chr10	30864400	30865400	0.7693092650966918
chr10	30864500	30865500	0.12814847020779138
chr10	30864600	30865600	-0.4453063593625557
chr10	30864700	30865700	-0.35369198761242154
chr10	30865200	30866200	-1.403305927043756
chr10	30865300	30866300	-1.1122315425693965
chr10	30865400	30866400	-0.7244248131749584
chr10	30865500	30866500	-0.5262597813521341
chr10	30865600	30866600	-0.5513405615276021
chr10	30865700	30866700	-0.8584516964262869
chr10	30865800	30866800	-0.3173687415570782
chr10	30865900	30866900	-0.2150846401122013
chr10	30866000	30867000	-0.30084783811449
chr10	30866100	30867100	-0.6009301678262351
chr10	30866200	30867200	-0.05464849842635108
chr10	30866300	30867300	-0.2937259409096961
chr10	30866400	30867400	-0.6258470240395204
chr10	30866500	30867500	-0.9937717980096464
chr10	30869900	30870900	0.5355438458244539
chr10	30870000	30871000	0.7700755487463133
chr10	30870100	30871100	0.6412908372446562
chr10	30870200	30871200	1.1865728109975453
chr10	30870300	30871300	0.9391437503313638
chr10	30870400	30871400	0.49017340383041597
chr10	30870500	30871500	-0.33096459849023696
chr10	30870600	30871600	-0.3836996393929703
chr10	30870700	30871700	-0.4739556040600709
chr10	30870800	30871800	-0.09562796212591168
chr10	30870900	30871900	-0.1633281015245905
chr10	30871000	30872000	-0.26610276387680054
chr10	30871100	30872100	-0.6471152719812645
chr10	30871200	30872200	-1.2178413442132958
chr10	30871300	30872300	-1.0511913215473816
chr10	30871400	30872400	-0.6337657241530554
chr10	30872800	30873800	-0.01652450340332066
chr10	30872900	30873900	0.2537234691296445
chr10	30873000	30874000	-0.29915049419697604
chr10	30873100	30874100	-0.3964537918527644
chr10	30874200	30875200	-0.3563197342187823
chr10	30874300	30875300	-0.4925650387748634
chr10	30874400	30875400	-0.7236741375107887
chr10	30874500	30875500	-0.8188808466246219
chr10	30874600	30875600	-1.2247226445190895
chr10	30874700	30875700	-1.1405872807720498
chr10	30874800	30875800	-0.8235638260548005
chr10	30874900	30875900	-1.037142689489064
chr10	30875000	30876000	-0.6988731723793371
chr10	30875100	30876100	-0.7503282289805626
chr10	30875200	30876200	-0.289969938767058
chr10	30875300	30876300	0.2287765870091156
chr10	30875400	30876400	0.2768047081565917
chr10	30875500	30876500	-0.20707134645014053
chr10	30875600	30876600	0.01633184568865742
chr10	30875700	30876700	0.15251889335657492
chr10	30875800	30876800	0.011968095756364558
chr10	30875900	30876900	0.1907998716344821
chr10	30876000	30877000	0.027250260741903017
chr10	30876100	30877100	0.3130020022159337
chr10	30876200	30877200	0.13590409671988254
chr10	30876300	30877300	-0.4117544952823397
chr10	30876400	30877400	-0.08301395531198842
chr10	30876500	30877500	0.7982367891112186
chr10	30876600	30877600	1.0867168028196108
chr10	30876700	30877700	1.5014539263133737
chr10	30876800	30877800	1.2366192788855792
chr10	30876900	30877900	1.3101379499471508
chr10	30877000	30878000	1.414394879214008
chr10	30877100	30878100	1.4271468783591073
chr10	30877200	30878200	1.2841673455534046
chr10	30877300	30878300	0.7866935584817804
chr10	30877400	30878400	0.5006140490765859
chr10	30877500	30878500	0.2880309565009327
chr10	30877600	30878600	0.02749025040122465
chr10	30877700	30878700	-0.6933753522432548
chr10	30877800	30878800	-0.17423995323596395
chr10	30877900	30878900	0.17815412626252805
chr10	30878000	30879000	0.3722639546075729
chr10	30878100	30879100	0.15064625854111616
chr10	30878200	30879200	0.3224017260063309
chr10	30878300	30879300	0.9095550120610476
chr10	30878400	30879400	1.4841536210886008
chr10	30878500	30879500	1.7161447495808249
chr10	30878600	30879600	2.04129214815654
chr10	30878700	30879700	2.6113452450130388
chr10	30878800	30879800	2.4290092335206994
chr10	30878900	30879900	2.1340555705390525
chr10	30879000	30880000	1.9972621106801733
chr10	30879100	30880100	1.5660989851297549
chr10	30879200	30880200	2.3272530222853147
chr10	30879300	30880300	2.261072229005618
chr10	30879400	30880400	2.0816216267389285
chr10	30880800	30881800	-0.33359182924841985
chr10	30880900	30881900	0.2641118402653904
chr10	30881000	30882000	0.0899187285174407
chr10	30881100	30882100	0.20306133981417704
chr10	30881200	30882200	0.0015517076642880016
chr10	30881300	30882300	-0.2711055838272237
chr10	30881400	30882400	-0.3974338905059319
chr10	30881500	30882500	-0.4436420948976511
chr10	30881600	30882600	-0.2313823249241775
chr10	30881700	30882700	-0.3439057176096469
chr10	30881800	30882800	0.5092879419058612
chr10	30881900	30882900	0.2383889610580488
chr10	30882000	30883000	0.3775224972680342
chr10	30882100	30883100	0.6352397525284095
chr10	30882200	30883200	0.7851578918773431
chr10	30882300	30883300	1.1076716683309646
chr10	30882400	30883400	1.5320604725991511
chr10	30882500	30883500	0.7767875587827957
chr10	30882600	30883600	1.2031169596071314
chr10	30882700	30883700	0.7569105567132093
chr10	30882800	30883800	0.2509773292848965
chr10	30882900	30883900	0.061964200248540637
chr10	30883000	30884000	-0.04954589052219893
chr10	30883100	30884100	-0.5624288834595881
chr10	30883200	30884200	-0.87433053336219
chr10	30883300	30884300	-0.6873283834306114
chr10	30883400	30884400	-1.297794038964433
chr10	30883500	30884500	0.014711686334245303
chr10	30883600	30884600	-0.30977428314950395
chr10	30883700	30884700	-0.2810453653623197
chr10	30883800	30884800	-0.04415268173352687
chr10	30883900	30884900	0.13401216598106555
chr10	30884000	30885000	0.18929480008764216
chr10	30884100	30885100	0.3014019312550696
chr10	30884200	30885200	0.7364677297315367
chr10	30884300	30885300	0.4813738722783361
chr10	30885000	30886000	0.6501542141101266
chr10	30885100	30886100	0.5620943261557081
chr10	30885200	30886200	0.7852182118454467
chr10	30885300	30886300	0.9435927850422096
chr10	30885400	30886400	1.1491636934710872
chr10	30885500	30886500	1.141204042898472
chr10	30885600	30886600	0.98477192747094
chr10	30885700	30886700	0.8775373366248248
chr10	30885800	30886800	0.4783073649223058
chr10	30885900	30886900	0.7856207314526736
chr10	30886000	30887000	0.7741046418566286
chr10	30886100	30887100	0.6162049491015349
chr10	30886200	30887200	0.5130369992730538
chr10	30886300	30887300	0.5488002082937418
chr10	30886400	30887400	0.3952571958748621
chr10	30886500	30887500	0.6353307084107964
chr10	30886600	30887600	0.8208799469307647
chr10	30886700	30887700	1.0982452264418008
chr10	30886800	30887800	0.7115613292288286
chr10	30886900	30887900	0.776795365398837
chr10	30887000	30888000	0.8400418980553076
chr10	30887100	30888100	1.1495878108668494
chr10	30887200	30888200	1.2928569105213514
chr10	30887300	30888300	1.2296025211313832
chr10	30887400	30888400	1.2885872142794093
chr10	30887500	30888500	1.6269886538660459
chr10	30887600	30888600	1.3527145818844224
chr10	30887700	30888700	0.7414420412582388
chr10	30887800	30888800	1.0588741160662123
chr10	30887900	30888900	1.076768625681882
chr10	30888000	30889000	0.3920404227163297
chr10	30888100	30889100	0.10828495858462638
chr10	30888200	30889200	-0.457711621021185
chr10	30888300	30889300	-0.6045318688859563
chr10	30888400	30889400	-0.5510925815545099
chr10	30888500	30889500	-1.3879936078694872
chr10	30888600	30889600	-0.8793823174464251
chr10	30888700	30889700	-0.2535680442185931
chr10	30888800	30889800	-0.004514947055503122
chr10	30888900	30889900	-0.06771251843326309
chr10	30889000	30890000	0.4143022786791474
chr10	30889100	30890100	0.4424331654077199
chr10	30890100	30891100	-0.05565199270632151
chr10	30890200	30891200	0.17123102484889247
chr10	30890300	30891300	-0.526220710644082
chr10	30890400	30891400	-1.144542054245964
chr10	30890500	30891500	-1.2741963001305694
chr10	30890600	30891600	-0.8672153509454119
chr10	30890700	30891700	0.2141690404709768
chr10	30890800	30891800	0.13426105679496622
chr10	30890900	30891900	0.02596680680150564
chr10	30891000	30892000	-0.27427865441414545
chr10	30891100	30892100	-0.2916439609507321
chr10	30891200	30892200	-0.3603118015145492
chr10	30891300	30892300	-0.3207868617954787
chr10	30891400	30892400	-0.32615867882020444
chr10	30891500	30892500	-0.4472511336544077
chr10	30891600	30892600	-0.050953609381665634
chr10	30891700	30892700	-0.8173714690236464
chr10	30891800	30892800	-0.36275539222295
chr10	30891900	30892900	0.2164449477530678
chr10	30892000	30893000	0.9025408870544546
chr10	30892100	30893100	0.8472427828331514
chr10	30892200	30893200	0.9295741461379494
chr10	30892300	30893300	0.8654303335606522
chr10	30892400	30893400	0.9374109596733888
chr10	30892500	30893500	1.2352061815652768
chr10	30892600	30893600	0.900811096290742
chr10	30892900	30893900	0.4133111053705508
chr10	30893000	30894000	-0.3165497343095761
chr10	30893100	30894100	-0.3928662127589892
chr10	30893200	30894200	-0.6012584934226762
chr10	30893300	30894300	-0.5334189339766571
chr10	30893400	30894400	-0.5967243432015988
chr10	30893500	30894500	-0.09240009034663013
chr10	30893600	30894600	0.12121080171424893
chr10	30893700	30894700	-0.12521335685063295
chr10	30893800	30894800	-0.21331421037835602
chr10	30893900	30894900	-0.3913066926467232
chr10	30894000	30895000	-0.3333145125456198
chr10	30894100	30895100	0.0019909574151501467
chr10	30894200	30895200	0.6945909345671174
chr10	30894300	30895300	0.7283756735470932
chr10	30894400	30895400	1.0917431401642756
chr10	30894500	30895500	0.5198868354940022
chr10	30894600	30895600	0.5704745644306812
chr10	30894700	30895700	1.1635924848125545
chr10	30894800	30895800	1.2024430837964135
chr10	30894900	30895900	1.3122833023163285
chr10	30895000	30896000	1.4105289196863546
chr10	30895100	30896100	0.9558479939000222
chr10	30895200	30896200	0.4276140728091839
chr10	30896300	30897300	1.9309867198071256
chr10	30896400	30897400	1.2123063472544489
chr10	30896500	30897500	1.2763624353832963
chr10	30896600	30897600	1.149485674581196
chr10	30896700	30897700	1.7325414117724485
chr10	30896800	30897800	1.5446946162107802
chr10	30896900	30897900	1.0328301366210428
chr10	30897000	30898000	1.258877516709045
chr10	30897100	30898100	0.7913478099301542
chr10	30897200	30898200	0.06217699516403411
chr10	30897300	30898300	-0.8697527761422734
chr10	30897400	30898400	-0.7902505415131729
chr10	30897500	30898500	-0.6591329410839212
chr10	30897600	30898600	-0.7252377054615172
chr10	30897700	30898700	-1.6072414504243857
chr10	30897800	30898800	-1.69493291992829
chr10	30897900	30898900	-1.4607800640479771
chr10	30898000	30899000	-2.066171647545274
chr10	30898100	30899100	-1.5856450734291294
chr10	30898200	30899200	-0.3392802629139473
chr10	30898300	30899300	-0.4964716297386204
chr10	30898400	30899400	-0.5677617290692217
chr10	30898500	30899500	-0.2680360186234048
chr10	30898600	30899600	-0.12027438453306398
chr10	30898700	30899700	0.4486855287817659
chr10	30898800	30899800	0.16056218367214584
chr10	30898900	30899900	0.06117931171669136
chr10	30899000	30900000	0.11481113165254268
chr10	30899100	30900100	0.08693012627162935
chr10	30899200	30900200	-0.5984428458010239
chr10	30899300	30900300	0.3884104934256619
chr10	30899400	30900400	0.03007093288037265
chr10	30899500	30900500	-0.2853753792284399
chr10	30899600	30900600	-0.39927709325477206
chr10	30899700	30900700	-0.6756765167419874
chr10	30899800	30900800	-0.3570093788981858
chr10	30899900	30900900	-0.7661336258781624
chr10	30900000	30901000	-0.47984181310373786
chr10	30900100	30901100	-0.7243697960389276
chr10	30900200	30901200	-1.097102872983431
chr10	30900300	30901300	-1.501640923532558
chr10	30900400	30901400	-1.024267991587674
chr10	30900500	30901500	-1.6222863806896268
chr10	30900600	30901600	-1.3531548804896014
chr10	30900700	30901700	-1.6429022734125729
chr10	30900800	30901800	-1.6998008096516668
chr10	30900900	30901900	-1.8776171287974608
chr10	30901000	30902000	-2.5432079807580372
chr10	30901100	30902100	-3.2434108353941173
chr10	30901200	30902200	-3.8058430313647014
chr10	30901300	30902300	-3.9242937380411247
chr10	30901400	30902400	-4.274613165935094
chr10	30901500	30902500	-4.2373515002614095
chr10	30901600	30902600	-4.93076750273391
chr10	30901700	30902700	-5.066861858116423
chr10	30901800	30902800	-5.5037286142864765
chr10	30902700	30903700	1.4180114707989993
chr10	30902800	30903800	0.7273880634410934
chr10	30902900	30903900	0.6215733531973786
chr10	30903000	30904000	0.3154761460635679
chr10	30903100	30904100	0.13048454961396
chr10	30903200	30904200	-0.002730027018853852
chr10	30903300	30904300	0.17788234368040567
chr10	30903400	30904400	0.4624018046596834
chr10	30903500	30904500	0.6412700223556377
chr10	30903600	30904600	0.323170099815764
chr10	30903700	30904700	0.9776537089579034
chr10	30903900	30904900	2.043766517439802
chr10	30904000	30905000	1.7796410395420243
chr10	30904100	30905100	1.4312071049697994
chr10	30904200	30905200	1.871741269147392
chr10	30904300	30905300	1.762852734477104
chr10	30904400	30905400	1.6077083768055829
chr10	30904500	30905500	1.1139465039780474
chr10	30904600	30905600	1.0192763170939776
chr10	30904700	30905700	1.0582801592870206
chr10	30904800	30905800	1.1879268207016769
chr10	30904900	30905900	1.3704769788945457
chr10	30905000	30906000	1.805400176781427
chr10	30905100	30906100	2.443207534601203
chr10	30905200	30906200	2.023601449418749
chr10	30905300	30906300	2.2586286683727184
chr10	30905400	30906400	2.593643106023146
chr10	30905500	30906500	2.387665602894487
chr10	30905600	30906600	1.8383816177859649
chr10	30905700	30906700	1.3666488182526908
chr10	30905800	30906800	1.1266034708674997
chr10	30905900	30906900	0.8323379273579565
chr10	30906000	30907000	0.7242973126826151
chr10	30906100	30907100	1.1652906328607897
chr10	30906200	30907200	1.6387098440574583
chr10	30906300	30907300	1.4447124675514156
chr10	30906400	30907400	1.467951587954094
chr10	30906500	30907500	1.696313907949904
chr10	30906600	30907600	1.821468948416353
chr10	30906700	30907700	1.6592966323706622
chr10	30906800	30907800	1.1920301141364056
chr10	30906900	30907900	1.32596554686338
chr10	30907000	30908000	1.6760981082965702
chr10	30907100	30908100	1.1622525121986658
chr10	30907200	30908200	0.8755834264496266
chr10	30907300	30908300	0.5146520892255037
chr10	30907400	30908400	0.6052150946136357
chr10	30907500	30908500	0.6207856411807109
chr10	30907600	30908600	0.7848093893873438
chr10	30907700	30908700	1.2118617709014972
chr10	30907800	30908800	1.6117315509061887
chr10	30907900	30908900	1.7517444077888795
chr10	30908000	30909000	1.4535641836644129
chr10	30908100	30909100	0.9076910168081456
chr10	30908200	30909200	1.2006808433099323
chr10	30908300	30909300	1.3697878653358535
chr10	30908400	30909400	1.2302409203204523
chr10	30908500	30909500	1.468094118412708
chr10	30908600	30909600	1.5974455579205042
chr10	30908700	30909700	1.7854075839430568
chr10	30908800	30909800	2.163702272982792
chr10	30908900	30909900	1.9312817191173448
chr10	30909000	30910000	1.755691260706168
chr10	30909100	30910100	2.300128253349293
chr10	30909200	30910200	1.8053333694887543
chr10	30909300	30910300	1.444223698514949
chr10	30909400	30910400	1.4736690432263122
chr10	30909500	30910500	1.429288192858651
chr10	30909600	30910600	1.384146036138603
chr10	30910700	30911700	1.024239261167111
chr10	30910800	30911800	0.7449951955378697
chr10	30910900	30911900	0.819609659520711
chr10	30911000	30912000	1.005822496476801
chr10	30911100	30912100	1.0443406121468548
chr10	30911200	30912200	1.2923950123047585
chr10	30911300	30912300	1.2409791627991515
chr10	30911400	30912400	1.0540563029381464
chr10	30911500	30912500	1.1427206349955756
chr10	30911600	30912600	1.334015635699305
chr10	30911700	30912700	1.3788454476578027
chr10	30911800	30912800	1.9616877976571319
chr10	30911900	30912900	2.1187349767597343
chr10	30912000	30913000	1.717904500238438
chr10	30912100	30913100	1.8143601675715169
chr10	30912200	30913200	1.7217158094244511
chr10	30912300	30913300	2.0758754887217554
chr10	30912400	30913400	2.153378472414542
chr10	30912500	30913500	1.9620089514759955
chr10	30912600	30913600	1.9115857073501967
chr10	30912700	30913700	1.7930799216317437
chr10	30912800	30913800	1.7091175599941462
chr10	30912900	30913900	1.3167930216252324
chr10	30913000	30914000	1.722887353072681
chr10	30913100	30914100	1.1413517025982118
chr10	30913200	30914200	1.5743824243500433
chr10	30913300	30914300	1.1251315618022892
chr10	30913400	30914400	0.8132944868587245
chr10	30913500	30914500	0.3221586696219773
chr10	30913600	30914600	0.2490440593738208
chr10	30913700	30914700	0.28992232441564586
chr10	30913800	30914800	-0.3088681569566823
chr10	30913900	30914900	-0.6476961864774801
chr10	30914000	30915000	-0.9931218011284194
chr10	30914100	30915100	-0.9900087636198202
chr10	30914200	30915200	-2.0580095363191555
chr10	30914300	30915300	-1.7212083713948167
chr10	30914400	30915400	-1.7457852260533488
chr10	30914500	30915500	-1.4101806807432569
chr10	30914600	30915600	-1.6753639181095892
chr10	30914700	30915700	-2.130987264010856
chr10	30914800	30915800	-2.0348913373110333
chr10	30914900	30915900	-1.5578018645231313
chr10	30915000	30916000	-0.8848496510037569
chr10	30915100	30916100	-0.6063738598453977
chr10	30915200	30916200	0.13101470578860686
chr10	30915300	30916300	-0.06855335190475632
chr10	30915400	30916400	-0.14690059734195282
chr10	30915500	30916500	0.09865947061236743
chr10	30915600	30916600	0.32523617156842644
chr10	30915700	30916700	0.9393879545686908
chr10	30915800	30916800	1.1525920974251296
chr10	30915900	30916900	1.1609330947739662
chr10	30916000	30917000	0.7814357010304923
chr10	30916100	30917100	0.59446354615834
chr10	30916200	30917200	0.9961053694107421
chr10	30916300	30917300	0.1563070285744931
chr10	30916400	30917400	0.6017329443945831
chr10	30916500	30917500	0.41569491989447066
chr10	30916600	30917600	0.32246663596169783
chr10	30916700	30917700	0.4285340685564311
chr10	30916800	30917800	0.9317708578797982
chr10	30916900	30917900	0.9619083123415983
chr10	30917000	30918000	1.048214404111144
chr10	30917100	30918100	1.7286671950469508
chr10	30917200	30918200	1.4259279145749186
chr10	30917300	30918300	2.3652569131052843
chr10	30917400	30918400	1.6628724962943169
chr10	30917500	30918500	1.778567617856292
chr10	30917600	30918600	2.1754656396694254
chr10	30917700	30918700	1.8570771677194704
chr10	30917800	30918800	1.3153243911071932
chr10	30917900	30918900	1.0613992603324862
chr10	30918000	30919000	1.2971658410283147
chr10	30918100	30919100	0.6565756243079792
chr10	30918200	30919200	0.04785970839614418
chr10	30918300	30919300	0.6626378387897744
chr10	30918400	30919400	0.5236325992990969
chr10	30918500	30919500	0.999507855744108
chr10	30918600	30919600	1.0108683275157777
chr10	30918700	30919700	1.1946536433171786
chr10	30918800	30919800	1.133896274677244
chr10	30918900	30919900	1.7309939473516591
chr10	30919000	30920000	1.2964205845542023
chr10	30919100	30920100	1.4964688894263347
chr10	30919200	30920200	1.8425299232966867
chr10	30919300	30920300	1.1904575980132717
chr10	30919400	30920400	1.73774250728364
chr10	30919500	30920500	1.6541067312545052
chr10	30919600	30920600	1.5015224217877798
chr10	30919700	30920700	1.4771506428368928
chr10	30919800	30920800	1.5015725794617265
chr10	30919900	30920900	0.9046686006374812
chr10	30920000	30921000	1.4825659727250042
chr10	30920100	30921100	1.2955954161620713
chr10	30920200	30921200	1.1588968331372234
chr10	30920300	30921300	1.2788462320643204
chr10	30920400	30921400	1.5193155786131582
chr10	30920500	30921500	1.4160959583672268
chr10	30920600	30921600	1.4671292522874784
chr10	30920700	30921700	1.1260015467376454
chr10	30920800	30921800	1.2227780203790817
chr10	30920900	30921900	1.6365588295498188
chr10	30921000	30922000	1.38881973492174
chr10	30921100	30922100	1.687515969826617
chr10	30921200	30922200	1.0319415121069555
chr10	30921300	30922300	0.6879371524692819
chr10	30921400	30922400	0.8341813997470819
chr10	30921500	30922500	0.6575655807870832
chr10	30921600	30922600	0.7846041382976209
chr10	30921700	30922700	0.565987982224311
chr10	30921800	30922800	0.8209386293059778
chr10	30921900	30922900	0.7130905292685903
chr10	30922000	30923000	0.8102663117513196
chr10	30922100	30923100	0.7595694676587547
chr10	30922200	30923200	1.0150083138904706
chr10	30922300	30923300	1.2990597480515271
chr10	30922400	30923400	0.4654772685648372
chr10	30922500	30923500	0.09995485153991857
chr10	30922600	30923600	-0.967691228586365
chr10	30922700	30923700	-0.42617141423197225
chr10	30922800	30923800	-0.3474454092077552
chr10	30922900	30923900	-0.4725700412088003
chr10	30923000	30924000	-1.1389004920374428
chr10	30923100	30924100	-1.4528894101325116
chr10	30923200	30924200	-0.9496395466024647
chr10	30923300	30924300	-1.2616862043301105
chr10	30923400	30924400	-0.9438738732312624
chr10	30923500	30924500	-0.5427889897394288
chr10	30923600	30924600	-0.2400386431529685
chr10	30923700	30924700	-0.21290862176459532
chr10	30923800	30924800	-0.8079818116396997
chr10	30923900	30924900	-1.5335261270727043
chr10	30924000	30925000	-1.0782825771185442
chr10	30924100	30925100	-0.6711307698095017
chr10	30924200	30925200	-1.157272816197213
chr10	30924300	30925300	-0.9490692988308336
chr10	30924400	30925400	-0.5529942635847622
chr10	30924500	30925500	-0.6319257669976442
chr10	30924600	30925600	-0.06098428290774089
chr10	30924700	30925700	0.04264535239580746
chr10	30924800	30925800	0.29406072015462525
chr10	30924900	30925900	1.1972201891435883
chr10	30925000	30926000	1.1016286345470365
chr10	30925100	30926100	0.8058762029565777
chr10	30925200	30926200	0.9414622394753966
chr10	30925300	30926300	0.8896879320270255
chr10	30925400	30926400	0.9390846767668766
chr10	30925500	30926500	1.2449079683760669
chr10	30925600	30926600	1.2843312932719388
chr10	30925700	30926700	0.6831294827879549
chr10	30925800	30926800	0.9205231340050108
chr10	30925900	30926900	0.7154874591156034
chr10	30926000	30927000	0.27555213602433914
chr10	30926100	30927100	0.11476494085372367
chr10	30926200	30927200	0.372600937880205
chr10	30926300	30927300	0.1615895640235053
chr10	30926400	30927400	-0.2750723175740333
chr10	30926500	30927500	-0.8687913213536369
chr10	30926600	30927600	-1.0623101213378772
chr10	30926700	30927700	-0.6294193649365641
chr10	30927500	30928500	-0.2279390348858608
chr10	30928600	30929600	-1.8710584578306488
chr10	30928700	30929700	-1.6693255449912634
chr10	30928800	30929800	-1.5564452324399844
chr10	30928900	30929900	-1.5776707670104244
chr10	30929000	30930000	-2.1291896966035013
chr10	30929100	30930100	-1.8760139867151808
chr10	30930900	30931900	-1.5028390780166332
chr10	30931000	30932000	-1.4023658237683638
chr10	30931100	30932100	-1.2850755560797191
chr10	30931200	30932200	-1.1690373267467415
chr10	30931300	30932300	-0.8056503507636777
chr10	30931400	30932400	-1.1219457183164323
chr10	30931500	30932500	-0.6932908389466307
chr10	30931600	30932600	-0.5498023954839376
chr10	30931700	30932700	-0.5256086812230909
chr10	30931800	30932800	-0.1962258545088375
chr10	30931900	30932900	-1.3451278558472175
chr10	30932000	30933000	-1.0625676384786544
chr10	30932100	30933100	-1.2587076934773096
chr10	30932200	30933200	-1.72409984264292
chr10	30932300	30933300	-1.7644917676730043
chr10	30932400	30933400	-1.4064345695957363
chr10	30932500	30933500	-1.820091418182016
chr10	30932600	30933600	-1.6891203194259188
chr10	30932700	30933700	-0.9731567100291288
chr10	30932800	30933800	-1.1855456407832086
chr10	30932900	30933900	-0.08718044211265963
chr10	30933000	30934000	-0.5146357144193748
chr10	30933100	30934100	0.044187114767140885
chr10	30933200	30934200	0.6554133852770985
chr10	30933300	30934300	0.986335990330552
chr10	30933400	30934400	1.00951443060883
chr10	30933500	30934500	1.3692516691468308
chr10	30933600	30934600	1.3149536689317067
chr10	30933700	30934700	1.1567060867124952
chr10	30933800	30934800	1.7539688779282598
chr10	30933900	30934900	1.1059907172990917
chr10	30934000	30935000	0.7506447502359361
chr10	30934100	30935100	0.060832290036405536
chr10	30934200	30935200	-0.7218889556182072
chr10	30934300	30935300	-0.4893753881501704
chr10	30934400	30935400	-0.7675682894260634
chr10	30934500	30935500	-0.3668149837234828
chr10	30934600	30935600	-0.21059756878709932
chr10	30934700	30935700	-0.017618789584630368
chr10	30934800	30935800	-0.11967418128559935
chr10	30934900	30935900	-0.12043729588547092
chr10	30935000	30936000	0.19621923218416393
chr10	30935100	30936100	-0.013963616744803294
chr10	30935200	30936200	0.2336752838477132
chr10	30935300	30936300	0.3993654036607901
chr10	30935400	30936400	0.03307717799179856
chr10	30935500	30936500	-0.3341329875012604
chr10	30935600	30936600	0.04954938575399561
chr10	30935700	30936700	-0.0929622082657487
chr10	30935800	30936800	-0.1300468965610677
chr10	30935900	30936900	-0.2884489549046081
chr10	30936000	30937000	-0.7361380460392406
chr10	30936100	30937100	-0.1793782262808429
chr10	30936200	30937200	-0.4920649099672951
chr10	30936300	30937300	-0.7733197538379875
chr10	30936400	30937400	-0.8192627866974093
chr10	30936500	30937500	-0.5119928177898869
chr10	30936600	30937600	-0.9242971904885292
chr10	30936700	30937700	-1.6503765566418358
chr10	30936800	30937800	-1.6558065234799393
chr10	30936900	30937900	-1.4049523241257005
chr10	30937000	30938000	-1.3823205576120297
chr10	30937100	30938100	-1.3988438261892953
chr10	30937200	30938200	-0.8352182952850018
chr10	30937300	30938300	-0.9558958374129534
chr10	30937400	30938400	-0.4950656969203551
chr10	30937500	30938500	-0.6984332688869986
chr10	30937600	30938600	-0.36746852482944464
chr10	30937700	30938700	0.28691454348870155
chr10	30937800	30938800	-0.025779755167594686
chr10	30937900	30938900	0.3123644875954918
chr10	30938000	30939000	0.49810567244124576
chr10	30938100	30939100	0.9514835759376096
chr10	30938200	30939200	0.7030418553662363
chr10	30938300	30939300	0.9739919824477278
chr10	30938400	30939400	1.4323227472486757
chr10	30938500	30939500	1.5547707020429709
chr10	30938600	30939600	1.4185073110598667
chr10	30938700	30939700	1.420355756275089
chr10	30938800	30939800	1.3850592013981424
chr10	30938900	30939900	1.384167611121944
chr10	30939000	30940000	1.7995933194747176
chr10	30939100	30940100	1.428990293406351
chr10	30939200	30940200	1.5492310501674464
chr10	30939300	30940300	1.9578264500208848
chr10	30939400	30940400	1.4639819916660526
chr10	30939500	30940500	1.8329949118196016
chr10	30939600	30940600	1.9146007639462788
chr10	30939700	30940700	1.8856871520288887
chr10	30939800	30940800	2.473212683742759
chr10	30939900	30940900	1.8981269958545708
chr10	30940000	30941000	1.2578789023033639
chr10	30940100	30941100	1.2477226026441417
chr10	30940200	30941200	1.4700760518010565
chr10	30940300	30941300	1.3821293521828917
chr10	30940400	30941400	1.1028422591152385
chr10	30940500	30941500	0.4863053719313136
chr10	30940600	30941600	0.06553611895791023
chr10	30940700	30941700	-0.17436829180002755
chr10	30940800	30941800	0.2741473495274342
chr10	30940900	30941900	0.8647480731122899
chr10	30941000	30942000	1.5384548195784657
chr10	30941100	30942100	1.5759742544540123
chr10	30941200	30942200	1.1759922523179835
chr10	30941300	30942300	0.5514266561973684
chr10	30941400	30942400	0.4661506548567218
chr10	30941500	30942500	0.13088700647578438
chr10	30941600	30942600	0.24767322183539586
chr10	30941700	30942700	0.4746454612547209
chr10	30941800	30942800	-0.475400191580017
chr10	30941900	30942900	-1.0864379688908317
chr10	30942000	30943000	-1.4754075027121083
chr10	30942100	30943100	-1.6063558754327127
chr10	30942200	30943200	-1.5219015356283838
chr10	30942300	30943300	-1.2862138526149682
chr10	30942400	30943400	-1.0757766050379711
chr10	30942500	30943500	-1.4615237384502504
chr10	30942600	30943600	-0.9353072655742296
chr10	30942700	30943700	-1.335859715738455
chr10	30942800	30943800	-1.2772984835096934
chr10	30942900	30943900	-0.3905350362104841
chr10	30943000	30944000	-0.24148025362618783
chr10	30943100	30944100	-0.6014030636843039
chr10	30943200	30944200	-0.09649742120104106
chr10	30943300	30944300	-0.7906118552331705
chr10	30943400	30944400	-1.048656954933292
chr10	30943500	30944500	-0.3284575958652984
chr10	30943600	30944600	-0.7113138263891658
chr10	30943700	30944700	-1.06417211403917
chr10	30943800	30944800	-0.7261207944876316
chr10	30943900	30944900	-1.0163425247101894
chr10	30944000	30945000	-0.7418030913885425
chr10	30944100	30945100	-0.9949241234065621
chr10	30944200	30945200	-1.852951889321343
chr10	30946000	30947000	-1.0149443493458739
chr10	30946100	30947100	-1.0782124423352009
chr10	30946200	30947200	-0.917385946497706
chr10	30946300	30947300	-0.9411360952075456
chr10	30946400	30947400	-1.165191925731304
chr10	30946500	30947500	-1.5566989830084899
chr10	30946600	30947600	-0.8030409608691186
chr10	30946700	30947700	-0.5530416854698055
chr10	30946800	30947800	-0.5137745230017664
chr10	30946900	30947900	0.22825342502376905
chr10	30947000	30948000	0.08278622608192414
chr10	30947100	30948100	-0.5419285338334325
chr10	30947200	30948200	-1.0929465861561127
chr10	30947300	30948300	-2.311400940714073
chr10	30947400	30948400	-3.4153930769377965
chr10	30953500	30954500	-2.7601769090908608
chr10	30953600	30954600	-2.4781544775258784
chr10	30953700	30954700	-1.921575491547236
chr10	30953800	30954800	-1.1445067418575556
chr10	30953900	30954900	-0.24214923519505704
chr10	30954000	30955000	-0.1479620944787235
chr10	30954100	30955100	-0.1559559124052884
chr10	30954200	30955200	0.41374909246738495
chr10	30954300	30955300	-0.030813947643044425
chr10	30954400	30955400	0.046719606750299056
chr10	30954500	30955500	0.10402464352614944
chr10	30954600	30955600	0.09624015479920174
chr10	30954700	30955700	0.5237735527997482
chr10	30954800	30955800	0.13617188200905728
chr10	30954900	30955900	-0.462466213662717
chr10	30955000	30956000	-0.4275890096311975
chr10	30955100	30956100	-0.1298889558413704
chr10	30955200	30956200	-0.5603444689063886
chr10	30955300	30956300	-0.09231147931469648
chr10	30955400	30956400	-0.4419303202797272
chr10	30955500	30956500	-1.0144662842637335
chr10	30955600	30956600	-1.1056590571143985
chr10	30955700	30956700	-1.5982187063478592
chr10	30955800	30956800	-1.2931296390401843
chr10	30955900	30956900	-1.1620658058854672
chr10	30956000	30957000	-1.3071756437121527
chr10	30956100	30957100	-1.7190013884615127
chr10	30956200	30957200	-1.76359257562801
chr10	30956600	30957600	0.3117902598966625
chr10	30956700	30957700	0.08472781440486253
chr10	30956800	30957800	0.4155691852128186
chr10	30956900	30957900	0.6279864738153647
chr10	30957000	30958000	0.6595402762739501
chr10	30957100	30958100	0.6646026173600192
chr10	30957200	30958200	0.74455891678371
chr10	30957300	30958300	0.5282403892398471
chr10	30957400	30958400	0.36667157054854377
chr10	30963400	30964400	-0.3802475416671794
chr10	30963500	30964500	-0.364447198004572
chr10	30963600	30964600	-0.29268280122708257
chr10	30963700	30964700	0.5567783257895554
chr10	30963800	30964800	0.5936217009551954
chr10	30963900	30964900	0.4915178432539425
chr10	30964000	30965000	0.48131420331879204
chr10	30964100	30965100	0.744178375706761
chr10	30964200	30965200	1.3924114906459142
chr10	30964300	30965300	2.6220204990750595
chr10	30964400	30965400	2.866672330725053
chr10	30964500	30965500	2.5507347154114863
chr10	30964600	30965600	2.623453494270393
chr10	30964700	30965700	2.5009034217437844
chr10	30964800	30965800	2.2979624501674683
chr10	30964900	30965900	2.180200440882711
chr10	30965000	30966000	1.7128697111168336
chr10	30965100	30966100	1.7962609912701182
chr10	30965200	30966200	1.1549410200396042
chr10	30965300	30966300	0.3844666093307271
chr10	30965400	30966400	0.5405754964324179
chr10	30965500	30966500	0.7184922717742389
chr10	30965600	30966600	0.6705385776037222
chr10	30966700	30967700	0.6569665702733987
chr10	30966800	30967800	0.004459666512397295
chr10	30966900	30967900	-0.08663122748669948
chr10	30967000	30968000	-0.35014105315098576
chr10	30967100	30968100	0.20568293987549585
chr10	30967200	30968200	-0.16742727946933675
chr10	30967300	30968300	0.4410633839203139
chr10	30967400	30968400	0.7805679267040004
chr10	30968500	30969500	0.1875671150544749
chr10	30968600	30969600	-0.19406567157674692
chr10	30968700	30969700	-0.09405581729296544
chr10	30968800	30969800	-0.08481195212890527
chr10	30968900	30969900	0.03943835101827664
chr10	30969000	30970000	-0.07816789698416915
chr10	30969100	30970100	0.3735034869778591
chr10	30969200	30970200	1.198643955211375
chr10	30969300	30970300	0.9825974131565228
chr10	30969400	30970400	1.4743159074634458
chr10	30969500	30970500	2.2086716262965216
chr10	30969600	30970600	2.801419613310812
chr10	30969700	30970700	2.7258468720882987
chr10	30969800	30970800	2.659181823790121
chr10	30969900	30970900	2.2247875947823257
chr10	30970000	30971000	1.5561077734784277
chr10	30970100	30971100	1.6515937649785182
chr10	30970200	30971200	1.0909554320828778
chr10	30970300	30971300	1.45636376531697
chr10	30970400	30971400	0.9549793354858402
chr10	30970500	30971500	0.9038663844834102
chr10	30970600	30971600	0.8810265995052485
chr10	30970700	30971700	0.9208104181570808
chr10	30970800	30971800	0.8166743966514988
chr10	30970900	30971900	1.0427160777244404
chr10	30971000	30972000	1.636973159887075
chr10	30971100	30972100	1.4374824662166361
chr10	30971200	30972200	1.1996104953255404
chr10	30971300	30972300	1.2942593276760301
chr10	30971400	30972400	1.5208722588988168
chr10	30971500	30972500	1.3620373331774511
chr10	30971600	30972600	0.9134915082358332
chr10	30971700	30972700	0.0926121115815184
chr10	30971800	30972800	-0.2014285200512693
chr10	30971900	30972900	-0.3343748873287165
chr10	30972000	30973000	-0.5417096828800018
chr10	30972100	30973100	-0.4320829970275923
chr10	30972200	30973200	-0.8628706058156785
chr10	30972300	30973300	-1.1652777446144345
chr10	30972400	30973400	-1.2027599500772441
chr10	30972500	30973500	-1.0563354677678467
chr10	30972600	30973600	-1.1191353897723837
chr10	30972700	30973700	-0.529332962830999
chr10	30972800	30973800	-0.0009944323060106014
chr10	30972900	30973900	-0.2713703591708561
chr10	30973000	30974000	0.2510614484715021
chr10	30973100	30974100	-0.10243466525371868
chr10	30973200	30974200	0.2286103279978277
chr10	30973300	30974300	0.365858032337845
chr10	30973400	30974400	0.2798510694118926
chr10	30973500	30974500	0.22361845602451194
chr10	30973600	30974600	0.4126321645257573
chr10	30973700	30974700	0.3401291417900396
chr10	30973800	30974800	0.056581805380974376
chr10	30973900	30974900	0.5209992195687472
chr10	30974000	30975000	-0.07621109236463693
chr10	30974100	30975100	0.7701243951795375
chr10	30974200	30975200	1.2056575868725437
chr10	30974300	30975300	0.9126677395426878
chr10	30974400	30975400	1.1129344429997337
chr10	30974500	30975500	0.9945465727257928
chr10	30974600	30975600	1.7933902055097928
chr10	30974700	30975700	2.092994562205805
chr10	30974800	30975800	2.0016758863787336
chr10	30974900	30975900	1.7085605298786106
chr10	30975000	30976000	2.4160845091242553
chr10	30975100	30976100	1.8856756814114504
chr10	30975200	30976200	1.7972602175987469
chr10	30975300	30976300	1.8136068147660744
chr10	30975400	30976400	1.6278237889352736
chr10	30975500	30976500	0.7890123979212704
chr10	30975600	30976600	0.2396270615674156
chr10	30975700	30976700	-0.391008019459867
chr10	30975800	30976800	-0.2287133228082011
chr10	30975900	30976900	-0.6215224593339547
chr10	30976000	30977000	-1.3942788815897087
chr10	30976100	30977100	-0.7471090625590243
chr10	30976200	30977200	-0.9368883333083012
chr10	30976300	30977300	-0.9428623929210552
chr10	30976400	30977400	-1.5676336111546882
chr10	30976500	30977500	-0.2451073248866864
chr10	30976600	30977600	-0.3524047822128801
chr10	30976700	30977700	-0.01601263465600681
chr10	30976800	30977800	-0.26458111981958626
chr10	30976900	30977900	-0.017326478443948138
chr10	30977000	30978000	0.46277683125908237
chr10	30977100	30978100	-0.1862976030335256
chr10	30977200	30978200	-0.09377036859679494
chr10	30977300	30978300	-0.0634555461011629
chr10	30977400	30978400	0.8008923914064704
chr10	30977500	30978500	0.4917947619308637
chr10	30977600	30978600	-0.6033577837067571
chr10	30977700	30978700	-0.7604469547942729
chr10	30977800	30978800	-0.7932609741506178
chr10	30977900	30978900	-0.9907574810128924
chr10	30978000	30979000	-0.7232776235457979
chr10	30978100	30979100	-0.5850378247219441
chr10	30978200	30979200	-0.7828456563766978
chr10	30978300	30979300	-0.3794700696170819
chr10	30978400	30979400	-1.1330463846610164
chr10	30978500	30979500	-1.5875668469197122
chr10	30978600	30979600	-0.4028130222149208
chr10	30978700	30979700	-0.3583352811599425
chr10	30978800	30979800	-0.4277761867099603
chr10	30978900	30979900	0.15019357651108553
chr10	30979000	30980000	-0.3366864539818824
chr10	30979100	30980100	-0.27533469033809505
chr10	30979200	30980200	-0.09943031133352524
chr10	30979900	30980900	-0.006902530353909525
chr10	30980000	30981000	0.2550869180720985
chr10	30980100	30981100	-0.21127878574768108
chr10	30980200	30981200	-0.24291231823252202
chr10	30980300	30981300	-0.5059492366730816
chr10	30980400	30981400	-0.8681434338394264
chr10	30980500	30981500	-1.5911055290285328
chr10	30980600	30981600	-1.7927763383489244
chr10	30980700	30981700	-0.8444308592570189
chr10	30980800	30981800	0.1971293363811255
chr10	30980900	30981900	0.9225844290387876
chr10	30981000	30982000	1.194710412552173
chr10	30982300	30983300	1.045124045738337
chr10	30982400	30983400	0.9279013775755504
chr10	30982500	30983500	0.4292223087268104
chr10	30982600	30983600	0.29582843362600264
chr10	30982700	30983700	0.4900197520126231
chr10	30982800	30983800	0.4908505178686982
chr10	30982900	30983900	0.5715076898926186
chr10	30983000	30984000	0.05516626516249094
chr10	30983100	30984100	0.5383434943556975
chr10	30983200	30984200	0.4261971155347585
chr10	30983300	30984300	0.15151129037093375
chr10	30983400	30984400	-0.4683836512213229
chr10	30983500	30984500	0.3796149618618272
chr10	30983600	30984600	0.5404328897794101
chr10	30983700	30984700	0.2520204205480206
chr10	30983800	30984800	0.2801756568544529
chr10	30983900	30984900	0.5256066829574747
chr10	30984000	30985000	0.8189367864774445
chr10	30984100	30985100	-0.029429580801859413
chr10	30984200	30985200	0.05117431878246852
chr10	30984300	30985300	-0.04718020698594938
chr10	30984400	30985400	0.31445709615215883
chr10	30984500	30985500	0.04796592519891504
chr10	30984600	30985600	-0.10986796149347226
chr10	30984700	30985700	-0.7178325205707886
chr10	30984800	30985800	-0.814411901805824
chr10	30984900	30985900	-1.3657147675045678
chr10	30985000	30986000	-2.039466012779381
chr10	30985100	30986100	-1.7519098755705105
chr10	30985200	30986200	-1.6169773271046497
chr10	30985300	30986300	-1.1658859807726392
chr10	30985400	30986400	-1.3647130739583926
chr10	30985500	30986500	-1.3230084773832984
chr10	30985600	30986600	-1.0383605409699879
chr10	30985700	30986700	-0.5867973907801876
chr10	30985800	30986800	-0.8400043430611457
chr10	30985900	30986900	-0.8770799873262027
chr10	30986000	30987000	-0.9178310684326034
chr10	30986100	30987100	-0.9817719558622396
chr10	30986200	30987200	-0.9436179921031108
chr10	30986300	30987300	-1.14740875927025
chr10	30987400	30988400	1.5052260704536184
chr10	30987500	30988500	0.7580503477378553
chr10	30987600	30988600	0.010015563539749918
chr10	30987700	30988700	-0.02027206823252225
chr10	30987800	30988800	0.05367418494112183
chr10	30987900	30988900	0.5058351209780341
chr10	30988000	30989000	0.5516634796869871
chr10	30988100	30989100	0.4018095571670899
chr10	30988200	30989200	0.6842432443061536
chr10	30988300	30989300	0.6108522817583953
chr10	30988400	30989400	1.1709262465083214
chr10	30988500	30989500	1.0487976768700882
chr10	30988600	30989600	1.2670458652625989
chr10	30988700	30989700	0.8554828698966386
chr10	30988800	30989800	0.9176070322319316
chr10	30988900	30989900	1.0852593871101128
chr10	30989000	30990000	0.6246813012202067
chr10	30989100	30990100	0.09580437876605943
chr10	30989200	30990200	-0.3348503068526294
chr10	30989300	30990300	-0.2645563913114332
chr10	30989400	30990400	-0.4656870716624206
chr10	30989500	30990500	-0.764409875382676
chr10	30989600	30990600	-0.2000921956365385
chr10	30990700	30991700	0.7076220260196254
chr10	30990800	30991800	-0.4883401030348145
chr10	30990900	30991900	0.4870137691964122
chr10	30991000	30992000	1.0095973189307872
chr10	30991100	30992100	0.7694390351881596
chr10	30991200	30992200	1.2831551249228683
chr10	30991300	30992300	1.374846989791105
chr10	30991400	30992400	1.5423811522221271
chr10	30991500	30992500	1.4135196802586498
chr10	30991600	30992600	1.6554418421575452
chr10	30991700	30992700	1.4177922298235568
chr10	30991800	30992800	2.005947644094206
chr10	30991900	30992900	1.40737885786116
chr10	30992000	30993000	1.8514588038852948
chr10	30992100	30993100	1.8461988983953528
chr10	30992200	30993200	1.6437416982343245
chr10	30992300	30993300	1.5158742854731906
chr10	30992400	30993400	1.9826846343018358
chr10	30992500	30993500	1.9877441506713551
chr10	30992600	30993600	1.6891400595515782
chr10	30992700	30993700	1.652549299602561
chr10	30992800	30993800	1.6638685515474465
chr10	30992900	30993900	1.7934940305313185
chr10	30993000	30994000	1.275230025969954
chr10	30993100	30994100	0.6605999702888461
chr10	30993200	30994200	1.403902166115826
chr10	30993300	30994300	1.860397434772876
chr10	30993400	30994400	0.7973035499641702
chr10	30993500	30994500	0.13258639348740664
chr10	30993600	30994600	0.4810488339599718
chr10	30993700	30994700	0.5387079076617263
chr10	30993800	30994800	0.19050165315806725
chr10	30993900	30994900	0.009423247972710316
chr10	30994000	30995000	0.390214632407038
chr10	30994100	30995100	0.747151241762222
chr10	30994200	30995200	0.5569841703982417
chr10	30994300	30995300	-0.2647677361586888
chr10	30994400	30995400	0.4676811232076394
chr10	30994500	30995500	0.8682947037564088
chr10	30994600	30995600	0.6988035671743503
chr10	30994700	30995700	0.5025973295673218
chr10	30994800	30995800	0.5400842568158036
chr10	30994900	30995900	0.6940469036913023
chr10	30995000	30996000	0.34865661878887666
chr10	30995100	30996100	0.463910018118485
chr10	30995200	30996200	0.3998759600213677
chr10	30995300	30996300	0.7425234642994819
chr10	30995400	30996400	0.5099399561047421
chr10	30995500	30996500	1.1951112380120577
chr10	30995600	30996600	1.4570205592562333
chr10	30995700	30996700	1.3767825932755942
chr10	30995800	30996800	1.9024057733381827
chr10	30995900	30996900	1.5996968576089468
chr10	30996000	30997000	1.3572637655107664
chr10	30996100	30997100	0.89124029559075
chr10	30996200	30997200	1.1897622501045615
chr10	30996300	30997300	1.5310337083738281
chr10	30996400	30997400	1.7224198415280885
chr10	30996500	30997500	0.8272775168805184
chr10	30996600	30997600	1.036648632928668
chr10	30996700	30997700	1.5301782241846216
chr10	30996800	30997800	1.3929562599613878
chr10	30996900	30997900	1.350887608209666
chr10	30997000	30998000	1.6308618107939903
chr10	30997100	30998100	1.9334943949756045
chr10	30997200	30998200	1.7220640226922457
chr10	30997300	30998300	1.4434423915140384
chr10	30997400	30998400	1.2221760533961048
chr10	30998600	30999600	-0.3855129813852324
chr10	30998700	30999700	-0.25842182795897595
chr10	30998800	30999800	0.2121323732008984
chr10	30998900	30999900	0.3238499617377659
chr10	30999000	31000000	0.5562770003611557
chr10	30999100	31000100	0.7539667524591507
chr10	30999200	31000200	0.7853125695183786
chr10	30999300	31000300	1.8583379295828624
chr10	30999400	31000400	1.6553223105105042
chr10	30999500	31000500	0.31953741851762296
chr10	30999600	31000600	0.7099867051220939
chr10	30999700	31000700	0.21831933027467385
chr10	30999800	31000800	0.3375339503041757
chr10	30999900	31000900	0.4104539023922097
chr10	31000000	31001000	0.2010828155425929
chr10	31000100	31001100	-0.16002057347851445
chr10	31000200	31001200	-0.6271014922055703
chr10	31000300	31001300	-1.5445764867948737
chr10	31000400	31001400	-0.958971465686672
chr10	31000500	31001500	-0.3704809686059034
chr10	31000600	31001600	-0.9199204678098292
chr10	31000700	31001700	-0.8539094257379388
chr10	31000800	31001800	-1.2781453087338217
chr10	31000900	31001900	-1.0520286828641352
chr10	31001000	31002000	-1.0278584096678707
chr10	31001100	31002100	-0.6414751780108432
chr10	31001200	31002200	-0.8436470031527135
chr10	31001300	31002300	0.12013426348752795
chr10	31001400	31002400	-0.2449385953353333
chr10	31001500	31002500	-0.22221297811629984
chr10	31001600	31002600	-0.7200839731301324
chr10	31001700	31002700	0.197614110376872
chr10	31001800	31002800	0.13815153922068776
chr10	31001900	31002900	-0.1558549071784161
chr10	31002000	31003000	0.44788397757195053
chr10	31002100	31003100	0.4061842688748593
chr10	31002200	31003200	0.6832230811051777
chr10	31002300	31003300	0.8094999931842806
chr10	31002400	31003400	0.3476182419829396
chr10	31002500	31003500	0.7152310672635895
chr10	31002600	31003600	0.9867251980222558
chr10	31002700	31003700	0.4420443139982568
chr10	31002800	31003800	0.5021177307144021
chr10	31002900	31003900	0.6151958080879011
chr10	31003000	31004000	-0.16862479086797408
chr10	31003100	31004100	-0.5804786551830836
chr10	31003200	31004200	-0.6287542446414243
chr10	31003300	31004300	-1.6448585987619042
chr10	31003400	31004400	-1.5249277458467392
chr10	31003500	31004500	-1.2916718833632843
chr10	31003600	31004600	-1.1546655983091645
chr10	31003700	31004700	-0.928659874690264
chr10	31003800	31004800	-1.0590024801949192
chr10	31003900	31004900	-0.9538672624716203
chr10	31004000	31005000	-0.8148336497609566
chr10	31004100	31005100	0.2108035429417949
chr10	31004200	31005200	0.5758234987192874
chr10	31004300	31005300	0.5763592732571059
chr10	31004400	31005400	1.0860966444620157
chr10	31004500	31005500	0.5417505950980106
chr10	31004600	31005600	0.8613165859629538
chr10	31004700	31005700	0.7476073300999642
chr10	31004800	31005800	0.8277066885503855
chr10	31004900	31005900	0.7558177109582737
chr10	31005000	31006000	0.8215610679958512
chr10	31005100	31006100	-0.11520070459864885
chr10	31005200	31006200	0.021908276954833102
chr10	31005300	31006300	0.44485197561315
chr10	31005400	31006400	-0.1610096610450881
chr10	31005500	31006500	0.2640112284596536
chr10	31005600	31006600	0.07897169863253621
chr10	31005700	31006700	-0.0995712504145164
chr10	31005800	31006800	0.4311791254410772
chr10	31007300	31008300	-1.2561365854871354
chr10	31007400	31008400	-1.159668766657224
chr10	31007500	31008500	-0.9200966234649256
chr10	31007600	31008600	-0.5201388745087966
chr10	31007700	31008700	-1.0156348193136666
chr10	31007800	31008800	-0.6750330212108299
chr10	31007900	31008900	0.10461013301442908
chr10	31008000	31009000	0.3742065303206865
chr10	31008100	31009100	0.4338273016621946
chr10	31008200	31009200	0.8467839388485141
chr10	31008300	31009300	0.5448718842929117
chr10	31008400	31009400	-0.035180921721089026
chr10	31008500	31009500	-0.00012912002406008746
chr10	31008600	31009600	-0.1410371535584277
chr10	31008700	31009700	0.01575541508007299
chr10	31008800	31009800	-0.2808948699688326
chr10	31009900	31010900	1.7459826724848702
chr10	31011000	31012000	1.5547541769518305
chr10	31011100	31012100	1.5609813316732182
chr10	31012200	31013200	1.4485206958866028
chr10	31012300	31013300	1.086271748358579
chr10	31012400	31013400	0.9667361051649014
chr10	31012500	31013500	0.5400690454782148
chr10	31012600	31013600	0.2375752394622736
chr10	31012700	31013700	-0.146115622381036
chr10	31012800	31013800	0.19612549600667045
chr10	31012900	31013900	0.7322025709561657
chr10	31013000	31014000	0.6513678006910837
chr10	31013100	31014100	0.26246825241490346
chr10	31013200	31014200	0.1149407683701087
chr10	31013300	31014300	-0.014166508376268375
chr10	31013400	31014400	-0.25533700402353016
chr10	31013500	31014500	0.3066615157141904
chr10	31013600	31014600	0.15860615453186733
chr10	31013700	31014700	1.0730290062389058
chr10	31013800	31014800	0.8725287080532931
chr10	31013900	31014900	0.9721225738245816
chr10	31014000	31015000	1.072830126350194
chr10	31014100	31015100	1.2592815754863955
chr10	31014200	31015200	0.8020931435954077
chr10	31014300	31015300	0.7937031156639159
chr10	31014400	31015400	1.6178816921758854
chr10	31014500	31015500	1.5790344748150733
chr10	31014600	31015600	2.086239944539881
chr10	31014700	31015700	1.3979719144891622
chr10	31014800	31015800	0.8621269874884581
chr10	31014900	31015900	-0.11793970486822435
chr10	31015000	31016000	-1.0474830193946223
chr10	31015100	31016100	-0.8275139053572349
chr10	31015200	31016200	-0.016467950372777384
chr10	31015300	31016300	0.2429260257829794
chr10	31015400	31016400	-0.4602858964332108
chr10	31015500	31016500	-0.4327551525020225
chr10	31015600	31016600	-0.630619687240728
chr10	31015700	31016700	-0.4646901350099707
chr10	31015800	31016800	0.6036723901521536
chr10	31015900	31016900	0.2380132531896553
chr10	31016000	31017000	0.7717704711287632
chr10	31016100	31017100	0.7274730552561564
chr10	31016200	31017200	0.2154032704070738
chr10	31016300	31017300	0.3818569571603914
chr10	31016400	31017400	-0.19225039763187401
chr10	31016500	31017500	0.10416347664574076
chr10	31016600	31017600	-1.3850986307119086
chr10	31016700	31017700	-1.2217354492796355
chr10	31016800	31017800	-1.6966990280820264
chr10	31016900	31017900	-0.7238544523894486
chr10	31017000	31018000	-0.5207846108906902
chr10	31017100	31018100	-0.5484678506049593
chr10	31017200	31018200	-0.09671442619049808
chr10	31017300	31018300	-0.08700228104778948
chr10	31017400	31018400	0.5624873032061168
chr10	31017500	31018500	0.4178559864607973
chr10	31017600	31018600	2.108320837647796
chr10	31017700	31018700	1.7834220370789964
chr10	31017800	31018800	1.5729575698255756
chr10	31017900	31018900	1.7239456107435205
chr10	31018000	31019000	1.8221828680057564
chr10	31018100	31019100	2.2541749528028308
chr10	31018200	31019200	2.115571291476693
chr10	31018300	31019300	1.6898472426977733
chr10	31018400	31019400	1.721449798335377
chr10	31018500	31019500	1.783721889347902
chr10	31018600	31019600	1.7260608008941032
chr10	31018700	31019700	1.6025248079090395
chr10	31018800	31019800	1.5793717326940009
chr10	31018900	31019900	1.5455554418137245
chr10	31019000	31020000	1.4054772270424398
chr10	31019100	31020100	0.8714002092455521
chr10	31019200	31020200	0.42619779031570415
chr10	31019300	31020300	0.8413347812244621
chr10	31019400	31020400	0.4982905245221892
chr10	31019500	31020500	-0.16327713966531765
chr10	31019600	31020600	-0.5009348124468462
chr10	31019700	31020700	-0.378553939102072
chr10	31019800	31020800	-0.21747897676928932
chr10	31019900	31020900	-0.34069487860618725
chr10	31020000	31021000	-0.18544098422713579
chr10	31021100	31022100	1.1899891673279122
chr10	31021200	31022200	1.3884718749213507
chr10	31021300	31022300	1.7293413194088336
chr10	31021400	31022400	2.005976112400421
chr10	31021500	31022500	2.8062031592524095
chr10	31021600	31022600	2.3239799158752863
chr10	31021700	31022700	1.8996093081656968
chr10	31021800	31022800	1.143262470852536
chr10	31021900	31022900	1.4511694908687207
chr10	31022000	31023000	1.573751962528365
chr10	31022100	31023100	1.5579549524790757
chr10	31022200	31023200	1.6118914071404005
chr10	31022300	31023300	0.7824555550066479
chr10	31022400	31023400	0.4463201630228394
chr10	31022500	31023500	-0.1198971606680048
chr10	31022600	31023600	-0.29651566257507284
chr10	31022700	31023700	-0.2519324327477677
chr10	31022800	31023800	0.6252559240129671
chr10	31022900	31023900	0.4738322042240961
chr10	31023000	31024000	0.46222257513217263
chr10	31023700	31024700	-0.8633954943237716
chr10	31023800	31024800	-1.0445192576324829
chr10	31023900	31024900	-1.0646773834510894
chr10	31024000	31025000	-1.00916129589505
chr10	31024100	31025100	-0.9925109462942696
chr10	31024200	31025200	-0.8828980974581515
chr10	31024300	31025300	-0.9040024755962692
chr10	31024400	31025400	-1.1466467797635882
chr10	31024500	31025500	-0.6461008013989678
chr10	31024600	31025600	0.03053596731083639
chr10	31024700	31025700	0.6791512417161585
chr10	31024800	31025800	0.7624324598929767
chr10	31024900	31025900	1.1590336506793475
chr10	31025000	31026000	0.8332454522206696
chr10	31025100	31026100	0.35622302125482763
chr10	31025200	31026200	0.08355340432590709
chr10	31025300	31026300	-0.07936938446793515
chr10	31025400	31026400	-0.4969613351222781
chr10	31025500	31026500	-0.6183433413659599
chr10	31025600	31026600	-0.8939252926021053
chr10	31025700	31026700	-1.220056627430909
chr10	31025800	31026800	-1.2931205341835663
chr10	31025900	31026900	-2.171648388929804
chr10	31026000	31027000	-1.744961126976989
chr10	31027100	31028100	0.8979921160319879
chr10	31027200	31028200	0.8779978965664975
chr10	31027300	31028300	1.0867081799957046
chr10	31027400	31028400	0.8088049993923621
chr10	31027500	31028500	0.3338329091328143
chr10	31027600	31028600	0.9197908545825668
chr10	31027700	31028700	1.0920427157645178
chr10	31027800	31028800	1.3684518998471493
chr10	31027900	31028900	1.8774421367672016
chr10	31028000	31029000	2.3414807275806404
chr10	31028100	31029100	1.8883536564282373
chr10	31028200	31029200	1.6606448851363953
chr10	31028300	31029300	1.6541566613252907
chr10	31028400	31029400	2.0065193055635406
chr10	31028500	31029500	2.0437424287364703
chr10	31028600	31029600	1.7815016487304651
chr10	31028700	31029700	1.9930623684598168
chr10	31028800	31029800	1.9708354249732103
chr10	31028900	31029900	2.0194973804742022
chr10	31029500	31030500	0.4594946216731128
chr10	31029600	31030600	0.4096575373588213
chr10	31029700	31030700	0.1196750297848704
chr10	31029800	31030800	-0.0035410533581699062
chr10	31029900	31030900	-0.2541429630254962
chr10	31030000	31031000	-0.3171944870629735
chr10	31030100	31031100	0.2202352099073438
chr10	31030200	31031200	0.5462257979587357
chr10	31030300	31031300	0.2793200299482093
chr10	31030400	31031400	0.2959975854855898
chr10	31030500	31031500	0.26887629470618163
chr10	31030600	31031600	0.4365592096292745
chr10	31030700	31031700	1.0128647358428704
chr10	31030800	31031800	1.3619851105367364
chr10	31033700	31034700	0.14590903655115525
chr10	31033800	31034800	0.8396749094051755
chr10	31033900	31034900	0.7060981174017334
chr10	31034000	31035000	0.9752864338326301
chr10	31034100	31035100	0.7422091367225252
chr10	31034200	31035200	0.5309439665481596
chr10	31034300	31035300	0.4324561747271311
chr10	31034400	31035400	1.2129227500401716
chr10	31034500	31035500	1.434205914889664
chr10	31034600	31035600	1.7413165189526263
chr10	31034700	31035700	0.6847505500770473
chr10	31034800	31035800	-0.3926779945850696
chr10	31034900	31035900	0.07443234042459185
chr10	31035000	31036000	-0.18111965579520006
chr10	31035100	31036100	-0.0986806331933496
chr10	31035200	31036200	0.024687086763649595
chr10	31035300	31036300	0.025795626966582098
chr10	31035400	31036400	-0.17171741696621848
chr10	31035500	31036500	-0.5555519395016605
chr10	31035600	31036600	-1.1838554920719573
chr10	31035700	31036700	0.18201141694943573
chr10	31036300	31037300	1.1145594097408202
chr10	31036400	31037400	1.1012571762283727
chr10	31036500	31037500	1.2262365098340229
chr10	31036800	31037800	0.8072137653731316
chr10	31036900	31037900	0.2649553557693569
chr10	31037000	31038000	-0.0519904643848047
chr10	31037100	31038100	-0.06498016578149955
chr10	31037200	31038200	-0.15730789302170328
chr10	31037300	31038300	-0.699605258695255
chr10	31037400	31038400	-1.21682648194999
chr10	31037500	31038500	-1.5962406327850436
chr10	31037600	31038600	-2.1892150478957384
chr10	31037700	31038700	-2.4860714682045337
chr10	31037800	31038800	-1.8010488040462256
chr10	31037900	31038900	-1.3350859466602083
chr10	31038000	31039000	-0.2556612117966425
chr10	31038100	31039100	0.055972322100791484
chr10	31038200	31039200	0.10787068174491138
chr10	31038300	31039300	0.3268905739194408
chr10	31038400	31039400	0.9221540321948792
chr10	31038500	31039500	1.2343899260599762
chr10	31038600	31039600	1.8639548005791589
chr10	31038700	31039700	1.8394275501681387
chr10	31038800	31039800	0.7744831876836258
chr10	31038900	31039900	0.19517195350642216
chr10	31039000	31040000	-0.5218107982133309
chr10	31039100	31040100	-0.4771378863623809
chr10	31039200	31040200	-1.2713405073097923
chr10	31039300	31040300	-0.8560170375960459
chr10	31039400	31040400	-0.8424760832115633
chr10	31039500	31040500	-0.5310225005323228
chr10	31039600	31040600	-0.4906439579473718
chr10	31039700	31040700	-0.3905568340153453
chr10	31039800	31040800	0.5406591439759489
chr10	31039900	31040900	0.7924742718118492
chr10	31040000	31041000	1.0558018046478115
chr10	31040100	31041100	0.5926316851811284
chr10	31040200	31041200	0.7210550959659493
chr10	31040300	31041300	0.7083746022544759
chr10	31040400	31041400	1.050687183744228
chr10	31040500	31041500	0.9033318047663786
chr10	31040600	31041600	0.6810857317590132
chr10	31040700	31041700	0.6838749414954061
chr10	31040800	31041800	0.15566001998825388
chr10	31040900	31041900	0.2528436340397064
chr10	31041000	31042000	-0.045144000624760525
chr10	31041100	31042100	0.3520595647931961
chr10	31041200	31042200	0.8994205624778169
chr10	31041300	31042300	0.650285237942562
chr10	31041400	31042400	0.4131922267367068
chr10	31041500	31042500	0.5106833881842506
chr10	31041600	31042600	0.6646190625415649
chr10	31041700	31042700	0.4595830182170492
chr10	31041800	31042800	0.37299065593099534
chr10	31041900	31042900	0.21536499331401407
chr10	31042000	31043000	1.0034155608469384
chr10	31042100	31043100	0.4686231790847786
chr10	31042200	31043200	0.38635481146622
chr10	31042300	31043300	0.7781401608395855
chr10	31042400	31043400	0.2637919214429749
chr10	31042500	31043500	-0.4171714521764894
chr10	31042600	31043600	-1.2695229824624534
chr10	31043200	31044200	0.4359963758570705
chr10	31043300	31044300	0.7342688054089634
chr10	31043400	31044400	1.434380048414038
chr10	31043500	31044500	1.8890901809130929
chr10	31043600	31044600	2.9839315604425045
chr10	31043700	31044700	2.71734189944399
chr10	31043800	31044800	2.6666399108531302
chr10	31043900	31044900	1.989916340995168
chr10	31044000	31045000	2.119219733612703
chr10	31044100	31045100	2.267238731641598
chr10	31044200	31045200	2.5544574025995925
chr10	31044300	31045300	1.7760939003455078
chr10	31044400	31045400	1.8341856079278784
chr10	31044500	31045500	2.30037960667319
chr10	31044600	31045600	2.1807622829829842
chr10	31044700	31045700	2.452152082737064
chr10	31044800	31045800	2.2919090285965886
chr10	31044900	31045900	2.293376261343289
chr10	31045000	31046000	2.1525917605901017
chr10	31045100	31046100	1.8368927975597773
chr10	31045200	31046200	1.5453540419083769
chr10	31045300	31046300	1.1702178123329268
chr10	31045400	31046400	0.7433437853171757
chr10	31045500	31046500	0.4197722854758468
chr10	31045600	31046600	0.4787255418770476
chr10	31045700	31046700	0.5558381499778277
chr10	31045800	31046800	0.6538105430664257
chr10	31045900	31046900	0.4578601364184599
chr10	31046000	31047000	0.36952220489279924
chr10	31046100	31047100	0.9149879582882254
chr10	31046200	31047200	1.3693927493845044
chr10	31046300	31047300	2.0613274618291264
chr10	31046400	31047400	2.399268155831652
chr10	31047400	31048400	2.7157434354980508
chr10	31047500	31048500	2.6272891028454275
chr10	31050100	31051100	0.9956454103717588
chr10	31050200	31051200	0.8502050525158387
chr10	31050300	31051300	0.4953419817096494
chr10	31050400	31051400	1.000135572105801
chr10	31050500	31051500	0.4347802503124921
chr10	31050600	31051600	0.2979548675319388
chr10	31050700	31051700	0.6806928168437509
chr10	31050800	31051800	0.3326719030968817
chr10	31050900	31051900	0.3789403391285229
chr10	31051000	31052000	0.5750242413518035
chr10	31051100	31052100	1.1777605650958125
chr10	31051200	31052200	1.1401078229380164
chr10	31051300	31052300	1.8597393297108888
chr10	31051400	31052400	1.2721927308617251
chr10	31051500	31052500	2.425973159022442
chr10	31051600	31052600	2.339863214342357
chr10	31051700	31052700	2.3613753783558566
chr10	31051800	31052800	2.566713046725767
chr10	31051900	31052900	2.5733774975746067
chr10	31052000	31053000	2.5244057736933865
chr10	31052100	31053100	1.805522222949284
chr10	31052200	31053200	1.9500255018900623
chr10	31052300	31053300	1.1251391066712135
chr10	31052400	31053400	0.6759368982104664
chr10	31052500	31053500	0.2453107068701983
chr10	31052600	31053600	-0.008075622586096188
chr10	31052700	31053700	-0.33795098999393186
chr10	31052800	31053800	-0.4501766021356964
chr10	31052900	31053900	-0.6160278658904913
chr10	31053000	31054000	-0.95864754369698
chr10	31053100	31054100	-0.691737025344679
chr10	31053200	31054200	-0.9362957475947328
chr10	31053300	31054300	0.08369759114803331
chr10	31053400	31054400	0.5555663896428518
chr10	31053500	31054500	0.4104052901641835
chr10	31054100	31055100	0.9933810334718668
chr10	31054200	31055200	1.4909084755232742
chr10	31054300	31055300	1.2714332566456918
chr10	31054400	31055400	1.7691244144903449
chr10	31054500	31055500	1.5490170648587136
chr10	31054600	31055600	1.2334584487682108
chr10	31054700	31055700	1.4284955125875494
chr10	31054800	31055800	1.539789596759061
chr10	31054900	31055900	1.8442843013159
chr10	31055000	31056000	1.7892094557916842
chr10	31055100	31056100	1.8538848006856767
chr10	31055200	31056200	1.8105885877743204
chr10	31055300	31056300	1.8394713519728023
chr10	31055400	31056400	1.5963621800950965
chr10	31055500	31056500	1.3032717154899247
chr10	31055600	31056600	1.6076877974023631
chr10	31055700	31056700	0.9895267908726691
chr10	31055800	31056800	0.927445670155054
chr10	31055900	31056900	0.584176040837193
chr10	31056000	31057000	-0.8648506165894722
chr10	31056100	31057100	-0.9959570753796172
chr10	31056200	31057200	-1.5892696205928123
chr10	31056300	31057300	-2.1447191891761688
chr10	31056400	31057400	-1.814978254956744
chr10	31056500	31057500	-1.870019863903716
chr10	31056600	31057600	-2.076672560446208
chr10	31057700	31058700	0.19414900603164675
chr10	31057800	31058800	-0.31545557051947204
chr10	31057900	31058900	-0.1146936922598282
chr10	31058000	31059000	0.07297531531522113
chr10	31058100	31059100	0.05819829701912181
chr10	31058200	31059200	0.9539624514550272
chr10	31058300	31059300	1.1168408988480274
chr10	31058400	31059400	0.7644078968984699
chr10	31058500	31059500	0.27853344653143075
chr10	31058600	31059600	0.9243999331488284
chr10	31058700	31059700	0.5849197695837773
chr10	31058800	31059800	1.0946615507408304
chr10	31058900	31059900	0.8422443016383622
chr10	31059000	31060000	1.0439627054161704
chr10	31059100	31060100	1.387390364658634
chr10	31059200	31060200	1.0905639011177892
chr10	31059300	31060300	1.1269304814217287
chr10	31059400	31060400	1.2745103810464244
chr10	31059500	31060500	1.0935208394396865
chr10	31059600	31060600	1.0699024186416408
chr10	31059700	31060700	1.1418669687079122
chr10	31059800	31060800	0.4288810490068821
chr10	31059900	31060900	-0.07711068030938721
chr10	31060000	31061000	-1.823214635822297
chr10	31060100	31061100	-2.6142776271299466
chr10	31060200	31061200	-2.941806617568862
chr10	31060300	31061300	-2.920667888192665
chr10	31060400	31061400	-2.6366270018038263
chr10	31060500	31061500	-2.276705449508744
chr10	31060600	31061600	-2.6020020090673355
chr10	31060700	31061700	-2.796976825253773
chr10	31060800	31061800	-2.206200305118712
chr10	31060900	31061900	-1.378726084595584
chr10	31061000	31062000	0.13613277285393746
chr10	31061100	31062100	0.7935708706403766
chr10	31061200	31062200	1.1279873573753902
chr10	31061300	31062300	0.6580173106497341
chr10	31061400	31062400	0.4830319689658134
chr10	31061500	31062500	0.02627974010054994
chr10	31061600	31062600	0.5900721850710446
chr10	31061700	31062700	0.9985722863940376
chr10	31061800	31062800	0.7225686079037137
chr10	31061900	31062900	0.8976213033111405
chr10	31062000	31063000	0.8786016774468102
chr10	31062100	31063100	0.9050992573654456
chr10	31062200	31063200	0.8309454756763521
chr10	31062300	31063300	1.049820589642528
chr10	31062400	31063400	0.8967924947354124
chr10	31062500	31063500	0.9348683418800974
chr10	31063600	31064600	0.33147953088003485
chr10	31063700	31064700	-0.12828120370479584
chr10	31063800	31064800	-0.15697058568133798
chr10	31063900	31064900	-0.7399451475774469
chr10	31064000	31065000	-0.9890565921221106
chr10	31064100	31065100	-1.0711615155203589
chr10	31064200	31065200	-1.4333966099337163
chr10	31064300	31065300	-1.67242498630604
chr10	31064400	31065400	-1.5735944726497813
chr10	31064500	31065500	-1.334810756069783
chr10	31064600	31065600	-1.0218625574985352
chr10	31064700	31065700	-0.7418227333824922
chr10	31064800	31065800	-0.7102701036196164
chr10	31064900	31065900	-0.2842477640104875
chr10	31065000	31066000	-0.1369589263844685
chr10	31065100	31066100	0.2454787258332254
chr10	31065200	31066200	0.20557104823852526
chr10	31065700	31066700	1.5430231652709605
chr10	31065800	31066800	0.7142971937971936
chr10	31065900	31066900	0.4364679284733111
chr10	31066000	31067000	0.8188041215705723
chr10	31066100	31067100	0.4269189822295425
chr10	31066200	31067200	0.5978769587897613
chr10	31066300	31067300	0.7232012739210884
chr10	31066400	31067400	0.2551844733172209
chr10	31066500	31067500	0.2797394900102804
chr10	31066600	31067600	0.6610105555125407
chr10	31066700	31067700	0.5351611297657325
chr10	31066800	31067800	1.6805185042529551
chr10	31066900	31067900	1.9663425359402424
chr10	31067000	31068000	1.4250589458410212
chr10	31067100	31068100	2.0652421480438505
chr10	31067200	31068200	1.973420654454325
chr10	31067300	31068300	1.687732474684826
chr10	31067400	31068400	1.9749737084216104
chr10	31067500	31068500	2.6646319897816064
chr10	31067600	31068600	2.6028546101995884
chr10	31067700	31068700	2.381353512707044
chr10	31067800	31068800	1.477514430268682
chr10	31067900	31068900	1.7233461663483398
chr10	31068000	31069000	2.37062451736543
chr10	31068100	31069100	1.9745791913303568
chr10	31068200	31069200	1.9042360824339288
chr10	31068300	31069300	2.0949336479050835
chr10	31068400	31069400	1.661346417715463
chr10	31068500	31069500	1.4714547079402298
chr10	31068600	31069600	1.4040656982545037
chr10	31068700	31069700	1.2936282091963247
chr10	31068800	31069800	2.170043153449769
chr10	31068900	31069900	1.6515453540736789
chr10	31069000	31070000	1.5346396890164478
chr10	31069100	31070100	1.4908823097719477
chr10	31069200	31070200	1.1878483292775972
chr10	31069300	31070300	1.2612037214542249
chr10	31069400	31070400	1.9204971196099685
chr10	31069500	31070500	1.7912951668835768
chr10	31069600	31070600	0.7570278171570047
chr10	31069700	31070700	1.457507752747314
chr10	31069800	31070800	1.1288072292844689
chr10	31069900	31070900	2.15866004038294
chr10	31070000	31071000	1.9429983128929453
chr10	31070100	31071100	1.6619474548394797
chr10	31070200	31071200	1.7568508128402696
chr10	31070300	31071300	2.125705855914422
chr10	31070400	31071400	2.2247590831977093
chr10	31070500	31071500	2.0137561000829183
chr10	31070600	31071600	2.9785392507523336
chr10	31070700	31071700	2.6366618352726903
chr10	31070800	31071800	2.487309795227095
chr10	31070900	31071900	2.043912697522396
chr10	31071000	31072000	2.082507683350325
chr10	31071100	31072100	2.3480012161202954
chr10	31071200	31072200	2.8005472077754097
chr10	31071300	31072300	1.8150493652720128
chr10	31071400	31072400	1.1012764440435858
chr10	31071500	31072500	1.2882608467545082
chr10	31071600	31072600	1.0659584807798488
chr10	31071700	31072700	1.1308776871230164
chr10	31071800	31072800	0.7821400451492663
chr10	31071900	31072900	0.5189800690644002
chr10	31072000	31073000	1.1632244796727929
chr10	31072100	31073100	0.8812219254969047
chr10	31072200	31073200	-0.21308307495736106
chr10	31072300	31073300	0.7950264296899063
chr10	31072400	31073400	1.2816021366953017
chr10	31072500	31073500	1.4106673421039402
chr10	31072600	31073600	1.439589996085169
chr10	31072700	31073700	1.5272899416015904
chr10	31072800	31073800	1.8446173747894168
chr10	31072900	31073900	1.6826420635097612
chr10	31073000	31074000	0.6006471555598654
chr10	31073100	31074100	0.9383986379055284
chr10	31073200	31074200	1.6217263233049146
chr10	31073300	31074300	1.6964894931625352
chr10	31073400	31074400	1.5314959696945505
chr10	31073500	31074500	1.5867499134803222
chr10	31073600	31074600	1.5175533455709267
chr10	31073700	31074700	0.7617567986340965
chr10	31073800	31074800	1.0810304727167286
chr10	31073900	31074900	1.4995730089554282
chr10	31074000	31075000	1.7511285521462252
chr10	31074100	31075100	1.862484014530311
chr10	31074200	31075200	1.4776792104241945
chr10	31074300	31075300	1.0251741548633737
chr10	31074400	31075400	0.7974110919497819
chr10	31074500	31075500	0.43207496644466986
chr10	31074600	31075600	0.4360276108169669
chr10	31074700	31075700	0.9899370668188041
chr10	31074800	31075800	0.4577474144761833
chr10	31074900	31075900	-0.4732627317115156
chr10	31075000	31076000	0.16533988775910838
chr10	31075100	31076100	0.6214618364123563
chr10	31075200	31076200	0.9830450841732712
chr10	31075300	31076300	0.907456813355688
chr10	31075400	31076400	0.8648679113384192
chr10	31075500	31076500	1.276683868372249
chr10	31075600	31076600	0.9595859140929032
chr10	31075700	31076700	0.15763647444598766
chr10	31075800	31076800	0.7016879322034721
chr10	31075900	31076900	1.6385096072321743
chr10	31076000	31077000	1.3810603230681333
chr10	31076100	31077100	1.1103248658816467
chr10	31076200	31077200	1.5169073073676025
chr10	31076300	31077300	1.5785079393280526
chr10	31076400	31077400	1.5914517023211636
chr10	31076500	31077500	1.0335527683609314
chr10	31076600	31077600	1.3239463503880473
chr10	31076700	31077700	2.545871565832876
chr10	31076800	31077800	1.9483458906025064
chr10	31076900	31077900	1.7471801060765615
chr10	31077000	31078000	1.4764398975785127
chr10	31077100	31078100	1.2815467792720658
chr10	31077200	31078200	1.1134784851103507
chr10	31077300	31078300	0.4608578477947766
chr10	31077400	31078400	-0.04577206048790307
chr10	31077500	31078500	0.0761744888203979
chr10	31077600	31078600	0.325567300582726
chr10	31077700	31078700	0.2470407818222783
chr10	31077800	31078800	0.4156882530301785
chr10	31077900	31078900	0.1772452317717288
chr10	31078000	31079000	0.10319805164857565
chr10	31078100	31079100	0.2368492125133569
chr10	31078200	31079200	-0.11014519950364282
chr10	31078300	31079300	0.054481264714892425
chr10	31078400	31079400	-0.043376316269871484
chr10	31078500	31079500	-0.2337894165623921
chr10	31078600	31079600	-0.8583068173894379
chr10	31078700	31079700	-1.3712037972097595
chr10	31078800	31079800	-1.4397992411705294
chr10	31078900	31079900	-1.422561535957119
chr10	31079000	31080000	-1.369337904716798
chr10	31079100	31080100	-1.5904246518638585
chr10	31079200	31080200	-2.114687951699873
chr10	31079300	31080300	-0.9910795791367654
chr10	31079400	31080400	-0.5847475164620939
chr10	31079500	31080500	-0.4808316526268104
chr10	31079600	31080600	0.1636394510590946
chr10	31079700	31080700	1.119946954108188
chr10	31079800	31080800	1.2217643620643288
chr10	31079900	31080900	1.2005570579861888
chr10	31080000	31081000	1.0886856563589553
chr10	31080100	31081100	1.4687417506934952
chr10	31080200	31081200	1.90981277865027
chr10	31080300	31081300	1.714728396305791
chr10	31080400	31081400	2.3814209161915656
chr10	31080500	31081500	1.963893096666424
chr10	31080600	31081600	2.0934223520552937
chr10	31080700	31081700	1.4124440072610058
chr10	31080800	31081800	0.956755125432948
chr10	31080900	31081900	0.519563388949281
chr10	31081000	31082000	0.1129468842540681
chr10	31081100	31082100	0.025396432213159528
chr10	31082200	31083200	0.09402088607156818
chr10	31082300	31083300	0.4890775358883486
chr10	31082400	31083400	-0.1629282009924344
chr10	31082500	31083500	-0.360015689508153
chr10	31083300	31084300	0.2443730776357593
chr10	31083400	31084400	0.14948890428626185
chr10	31083500	31084500	0.7502852022324187
chr10	31083600	31084600	0.7881616618408943
chr10	31083700	31084700	0.3546881141366529
chr10	31083800	31084800	1.0051807154840262
chr10	31083900	31084900	1.4598408661266769
chr10	31084000	31085000	1.8407960102419425
chr10	31084100	31085100	1.9079530456911635
chr10	31084200	31085200	2.336082467138944
chr10	31084300	31085300	2.009955927618113
chr10	31084400	31085400	2.287653572788021
chr10	31084500	31085500	1.7330314606336423
chr10	31084600	31085600	1.5363807256442463
chr10	31084700	31085700	1.1975686864355406
chr10	31084800	31085800	0.3718701156618211
chr10	31084900	31085900	0.35040755312431443
chr10	31085000	31086000	0.7900681871210863
chr10	31085100	31086100	0.13938241516964353
chr10	31085200	31086200	-0.14364972631277825
chr10	31085300	31086300	-0.19315628574907112
chr10	31085400	31086400	-0.6008111586119037
chr10	31085500	31086500	-0.3899502528327218
chr10	31085600	31086600	-1.0648513120459833
chr10	31085700	31086700	-1.532831724261761
chr10	31085800	31086800	-1.0747842622238042
chr10	31085900	31086900	-1.0718658637703402
chr10	31086000	31087000	-1.3849159014925119
chr10	31086100	31087100	-0.907238216066116
chr10	31086200	31087200	-0.2478144044659965
chr10	31086300	31087300	-0.27615148591512906
chr10	31086400	31087400	-0.25112244657423705
chr10	31086500	31087500	0.026110556055717483
chr10	31086600	31087600	0.7306735146476061
chr10	31086700	31087700	1.5187022870532063
chr10	31086800	31087800	1.232149336917154
chr10	31086900	31087900	1.0466250775925707
chr10	31087000	31088000	1.0257489501026587
chr10	31087100	31088100	1.5338300803988223
chr10	31087200	31088200	1.3822532809195502
chr10	31087300	31088300	1.1942545067850303
chr10	31087400	31088400	1.4365182859086825
chr10	31087500	31088500	1.2027831806259852
chr10	31087600	31088600	1.3425468408496228
chr10	31087700	31088700	1.3318343934491492
chr10	31088800	31089800	-0.7397777221444398
chr10	31088900	31089900	-0.2853707979473545
chr10	31089000	31090000	-0.3121342223562215
chr10	31089100	31090100	-0.3738784558557695
chr10	31089200	31090200	-0.1912424450163585
chr10	31089300	31090300	-0.3156252876856617
chr10	31089400	31090400	0.5225728123637551
chr10	31089500	31090500	0.7848895017481683
chr10	31089600	31090600	1.1646516852319473
chr10	31089700	31090700	1.283401283256646
chr10	31089800	31090800	1.1584989392698706
chr10	31089900	31090900	0.7321811151664543
chr10	31090000	31091000	1.03354551307495
chr10	31090100	31091100	1.1581948172953291
chr10	31090200	31091200	1.4388650906650242
chr10	31090300	31091300	1.70673036103316
chr10	31090400	31091400	1.1499696602830072
chr10	31090500	31091500	1.5519873933541777
chr10	31090600	31091600	0.9997905110763101
chr10	31090700	31091700	1.5754630302639097
chr10	31090800	31091800	1.721841739316907
chr10	31090900	31091900	1.849956131999044
chr10	31091000	31092000	1.565191799276901
chr10	31091100	31092100	1.4565395860144457
chr10	31091200	31092200	0.95374206987718
chr10	31091300	31092300	0.6950999636657187
chr10	31091400	31092400	0.4736437303915003
chr10	31091500	31092500	0.3737019414151321
chr10	31093100	31094100	1.4851426723169787
chr10	31093200	31094200	1.6002751298984599
chr10	31093300	31094300	1.4798004202052983
chr10	31093400	31094400	1.684501364264911
chr10	31093500	31094500	1.317551770216775
chr10	31093600	31094600	0.8596681318909263
chr10	31093700	31094700	1.2689397772116309
chr10	31093800	31094800	0.8921249579455877
chr10	31093900	31094900	1.1882425278137907
chr10	31094000	31095000	1.3771358239360805
chr10	31094100	31095100	0.9419282999873692
chr10	31094200	31095200	0.6475536896365989
chr10	31094300	31095300	0.10511290019894208
chr10	31094400	31095400	-0.3715496630537544
chr10	31094500	31095500	-0.2356477123008626
chr10	31095600	31096600	-0.969721956177305
chr10	31095700	31096700	-0.9129109933755876
chr10	31095800	31096800	-0.8903618507465391
chr10	31095900	31096900	-1.0543038419821709
chr10	31096000	31097000	-0.6346393025693347
chr10	31096100	31097100	-0.5395076610756732
chr10	31096200	31097200	-0.5576782142076502
chr10	31096300	31097300	-0.2536000448741433
chr10	31096400	31097400	0.01960694637697197
chr10	31096500	31097500	-0.3221414986210137
chr10	31096600	31097600	-0.17999835216939494
chr10	31096700	31097700	-0.0312869733981062
chr10	31096800	31097800	0.418569582200329
chr10	31096900	31097900	0.9448503805553048
chr10	31097000	31098000	0.8014630890742868
chr10	31097100	31098100	0.9867790737227518
chr10	31097200	31098200	0.9853653045873352
chr10	31097300	31098300	0.6944370870085634
chr10	31098100	31099100	2.2429391097954343
chr10	31098200	31099200	2.035715873647291
chr10	31098300	31099300	2.683378897279855
chr10	31098400	31099400	2.441783184906944
chr10	31098500	31099500	2.5096142498135983
chr10	31098600	31099600	2.6137892023980047
chr10	31098700	31099700	2.777343170816758
chr10	31098800	31099800	1.6237790116769657
chr10	31098900	31099900	2.11833203653903
chr10	31099000	31100000	1.7416136268233877
chr10	31099100	31100100	2.071011447373305
chr10	31099200	31100200	2.1297173913460394
chr10	31099300	31100300	1.4264034728186623
chr10	31099400	31100400	1.5497115204736092
chr10	31099500	31100500	1.3294338965977213
chr10	31099600	31100600	1.104458505860468
chr10	31099700	31100700	0.9772173139330824
chr10	31099800	31100800	1.903371288958056
chr10	31099900	31100900	1.4111947657080364
chr10	31100000	31101000	1.6469577644815099
chr10	31100600	31101600	-0.034784344461257964
chr10	31100700	31101700	-0.4069345576676573
chr10	31100800	31101800	-0.4287023242164282
chr10	31100900	31101900	-0.6645101612376184
chr10	31101000	31102000	-0.38080361417783276
chr10	31101100	31102100	-0.4016817559203532
chr10	31101200	31102200	-0.11120559266205067
chr10	31101300	31102300	0.35791485169171905
chr10	31101400	31102400	0.8125780162545884
chr10	31101500	31102500	0.612890928138057
chr10	31101600	31102600	0.6966382805730897
chr10	31101700	31102700	1.108031919356656
chr10	31101800	31102800	1.2416151897810803
chr10	31101900	31102900	1.5297276157233402
chr10	31102000	31103000	1.456533999364507
chr10	31102100	31103100	2.162914290138801
chr10	31102200	31103200	1.9139435076020268
chr10	31102300	31103300	1.558263118988362
chr10	31102400	31103400	1.8341488103290924
chr10	31102500	31103500	1.2322223462106299
chr10	31102600	31103600	1.5879979083241609
chr10	31102700	31103700	1.6702027910511166
chr10	31102800	31103800	1.3497771824026317
chr10	31102900	31103900	1.0539935069613289
chr10	31103000	31104000	0.9022165635758823
chr10	31103100	31104100	0.3726629921234439
chr10	31103200	31104200	0.5996162643115736
chr10	31103300	31104300	0.7669949913148867
chr10	31103400	31104400	0.08561901413283675
chr10	31103500	31104500	0.8324692288942548
chr10	31103600	31104600	0.6359464506232891
chr10	31103700	31104700	0.15090435850552966
chr10	31103800	31104800	0.3131316699612969
chr10	31103900	31104900	0.07705527483353515
chr10	31104000	31105000	0.17201050376326477
chr10	31104100	31105100	0.6729058544825335
chr10	31104200	31105200	0.8653398832940496
chr10	31104300	31105300	1.008422811876249
chr10	31104400	31105400	1.4856441277653325
chr10	31104900	31105900	3.0638471579818787
chr10	31105000	31106000	3.1577639456076283
chr10	31105100	31106100	3.1159569622096344
chr10	31105200	31106200	2.356947742795928
chr10	31105300	31106300	1.7400747156940355
chr10	31110300	31111300	-2.952307271137899
chr10	31110400	31111400	-2.4021866819318185
chr10	31110500	31111500	-2.6410473262459626
chr10	31110600	31111600	-2.228492227776367
chr10	31110700	31111700	-1.940745041539008
chr10	31110800	31111800	-1.989806431108324
chr10	31110900	31111900	-2.298732734672636
chr10	31111000	31112000	-2.5096196251743783
chr10	31111100	31112100	-2.1048242548577285
chr10	31111200	31112200	-2.1285944890047173
chr10	31111300	31112300	-1.140036960373127
chr10	31111400	31112400	-1.3034051456526317
chr10	31111500	31112500	-1.3637052043201419
chr10	31111600	31112600	-1.6519631091707545
chr10	31111700	31112700	-1.7534208305082697
chr10	31111800	31112800	-2.01577173627402
chr10	31111900	31112900	-1.5492414510966466
chr10	31112000	31113000	-2.2843465416753403
chr10	31112100	31113100	-1.9595008359399704
chr10	31112200	31113200	-1.9379844809645963
chr10	31112300	31113300	-2.3316360664712827
chr10	31112400	31113400	-2.3853734030200293
chr10	31112500	31113500	-1.7746169985896618
chr10	31112600	31113600	-1.8439674619163515
chr10	31112700	31113700	-2.2647703228555534
chr10	31112800	31113800	-1.3743091452261422
chr10	31112900	31113900	-1.155610729744507
chr10	31113000	31114000	0.026970463722609455
chr10	31113100	31114100	-0.5042548933214918
chr10	31113200	31114200	-0.6127499289414451
chr10	31113300	31114300	-0.35427502704791125
chr10	31113400	31114400	-0.3649049705006892
chr10	31113500	31114500	-0.26456516272373337
chr10	31113600	31114600	-0.2098814011016345
chr10	31113700	31114700	0.7767720472409059
chr10	31113800	31114800	0.7378234308003285
chr10	31113900	31114900	0.9748452088859859
chr10	31114000	31115000	0.40204020249118994
chr10	31114100	31115100	0.8836589496759103
chr10	31114200	31115200	1.5246558976317353
chr10	31114300	31115300	1.7526914580591295
chr10	31114400	31115400	2.4872304979845614
chr10	31114500	31115500	2.2608701137689597
chr10	31114600	31115600	3.032725142056175
chr10	31114700	31115700	2.018577205474774
chr10	31114800	31115800	1.6044453142794064
chr10	31114900	31115900	1.4850341146176629
chr10	31115000	31116000	1.8550200066901879
chr10	31115100	31116100	1.362671659080039
chr10	31115200	31116200	0.7930729994594226
chr10	31115300	31116300	0.8390979406663436
chr10	31115400	31116400	0.17901274237959425
chr10	31115500	31116500	0.10816927130436588
chr10	31115600	31116600	0.4505690860635008
chr10	31115700	31116700	0.8654337327494703
chr10	31115800	31116800	1.0168933987322175
chr10	31115900	31116900	0.4640952522383697
chr10	31116000	31117000	0.513267296777466
chr10	31116100	31117100	0.4950932912155181
chr10	31116200	31117200	0.8811656199078364
chr10	31116300	31117300	0.8275834003552798
chr10	31116400	31117400	0.8828259746597471
chr10	31116500	31117500	0.7076676490309016
chr10	31116600	31117600	0.14316108814191258
chr10	31116700	31117700	0.25157348995255696
chr10	31116800	31117800	0.022909895308315168
chr10	31116900	31117900	0.6611722790852449
chr10	31117000	31118000	0.4179884364507918
chr10	31117100	31118100	0.8993807331315496
chr10	31117200	31118200	0.9835733238519392
chr10	31117300	31118300	0.9513984149467428
chr10	31117400	31118400	1.0941090554691957
chr10	31117500	31118500	0.8640994878367076
chr10	31117600	31118600	-0.040132444807552584
chr10	31117700	31118700	0.20718059330787766
chr10	31117800	31118800	0.8951147798502587
chr10	31117900	31118900	0.5589282312459002
chr10	31118000	31119000	0.4564888669449958
chr10	31118100	31119100	0.4897489879996728
chr10	31118200	31119200	0.5406620647543853
chr10	31118300	31119300	0.3529791941116436
chr10	31118400	31119400	0.1103377158118872
chr10	31118500	31119500	0.6728097870764377
chr10	31118600	31119600	1.7621645290506742
chr10	31118700	31119700	1.9547950027008403
chr10	31118800	31119800	1.3877386177436652
chr10	31118900	31119900	1.1382437986669334
chr10	31119000	31120000	1.861088332351596
chr10	31119100	31120100	1.861329809995036
chr10	31119200	31120200	1.4190475554014008
chr10	31119300	31120300	2.168775122646972
chr10	31119400	31120400	1.5482993526662343
chr10	31119500	31120500	1.7641591782283523
chr10	31119600	31120600	1.4900371641765071
chr10	31119700	31120700	0.8307009180047672
chr10	31119800	31120800	1.21312288997635
chr10	31119900	31120900	1.46584013905067
chr10	31120000	31121000	0.10236510941048155
chr10	31120100	31121100	-0.07355359398926177
chr10	31120200	31121200	0.1107821366298124
chr10	31120300	31121300	-0.4525042774410268
chr10	31120400	31121400	0.7386486264832638
chr10	31120500	31121500	0.08919352853507932
chr10	31120600	31121600	-0.3449662535680217
chr10	31120700	31121700	-0.16347275762536098
chr10	31120800	31121800	-0.17742181061397158
chr10	31120900	31121900	0.5927068111677611
chr10	31121000	31122000	1.368258507982331
chr10	31121100	31122100	1.4978199129423937
chr10	31121200	31122200	1.7255261623927087
chr10	31121300	31122300	1.6899399423669317
chr10	31121400	31122400	1.1430229394993816
chr10	31121500	31122500	0.4855754533680664
chr10	31121600	31122600	0.4507620725013767
chr10	31121700	31122700	0.4337969929885205
chr10	31121800	31122800	0.5651063668550121
chr10	31121900	31122900	-0.055820001273774136
chr10	31122000	31123000	0.32594418265527136
chr10	31122100	31123100	0.31810328965790824
chr10	31122200	31123200	0.07428502489053021
chr10	31122300	31123300	-0.12830008745450047
chr10	31122400	31123400	-0.362308634518902
chr10	31122500	31123500	0.034927917666361635
chr10	31122600	31123600	0.6433456287945989
chr10	31122700	31123700	0.8604681903416522
chr10	31122800	31123800	0.5403776690771845
chr10	31122900	31123900	0.49728903408199
chr10	31123000	31124000	0.16920612185117054
chr10	31123100	31124100	0.12971963824966012
chr10	31123200	31124200	0.3649154669241055
chr10	31123300	31124300	0.5316834028247188
chr10	31123400	31124400	0.8729797745794874
chr10	31123500	31124500	1.6511023446841606
chr10	31123600	31124600	1.3297463939883836
chr10	31123700	31124700	1.6803314487952137
chr10	31123800	31124800	1.2279279158257437
chr10	31123900	31124900	1.195325025231804
chr10	31124000	31125000	1.3234308984781693
chr10	31124100	31125100	1.2581248999814667
chr10	31124200	31125200	1.767874991650193
chr10	31124300	31125300	1.5263740106401955
chr10	31124400	31125400	1.5870502418115169
chr10	31124500	31125500	1.6616793382889723
chr10	31124600	31125600	1.7367867982832237
chr10	31124700	31125700	1.2740766267012642
chr10	31124800	31125800	1.481700067023035
chr10	31124900	31125900	1.8392622446514817
chr10	31125000	31126000	1.5326355548055755
chr10	31125100	31126100	1.4705413777226894
chr10	31125200	31126200	0.7946469836435034
chr10	31125300	31126300	0.9546625137757656
chr10	31125400	31126400	1.19976975435242
chr10	31125500	31126500	0.5692706009432645
chr10	31125600	31126600	0.039472424382924885
chr10	31125700	31126700	0.5107497805009568
chr10	31125800	31126800	0.755841148413378
chr10	31125900	31126900	0.9503834130866984
chr10	31126000	31127000	0.6642960470624618
chr10	31126100	31127100	1.0260799144077335
chr10	31126200	31127200	0.6088625886634014
chr10	31126300	31127300	0.5311993653904195
chr10	31126400	31127400	-0.26917078924211896
chr10	31126500	31127500	0.3087577496797198
chr10	31126600	31127600	0.6773331538048475
chr10	31126700	31127700	-0.17737477154716866
chr10	31126800	31127800	-0.5028992534592197
chr10	31126900	31127900	-1.0934904825032
chr10	31127000	31128000	-0.7156021219684902
chr10	31127100	31128100	-0.8026135308161102
chr10	31127200	31128200	-0.298803192601646
chr10	31127300	31128300	0.6864728947056585
chr10	31127400	31128400	1.1173208397948922
chr10	31127500	31128500	0.8650201670982351
chr10	31127600	31128600	0.804902077838057
chr10	31127700	31128700	1.0135682480029151
chr10	31127800	31128800	1.3647063394159606
chr10	31127900	31128900	1.2677067691304362
chr10	31128000	31129000	1.8024841539997485
chr10	31128100	31129100	1.4922364471579608
chr10	31128200	31129200	1.3803004495436642
chr10	31128300	31129300	0.3084410228627401
chr10	31128400	31129400	0.5121997253218662
chr10	31128500	31129500	0.7326908377719263
chr10	31128600	31129600	0.9533743602225528
chr10	31128700	31129700	1.6204790498844903
chr10	31128800	31129800	1.3502669194283112
chr10	31128900	31129900	1.7521642202585628
chr10	31129600	31130600	0.940480857542365
chr10	31129700	31130700	1.0206704703169167
chr10	31129800	31130800	1.4141732334035195
chr10	31129900	31130900	1.2673912092894415
chr10	31130000	31131000	1.6534286744831654
chr10	31130100	31131100	1.8002270927552235
chr10	31130200	31131200	2.18574879589198
chr10	31130300	31131300	1.9802523421634568
chr10	31130400	31131400	2.01918497909799
chr10	31130500	31131500	2.19734979247166
chr10	31130600	31131600	2.439006324131272
chr10	31130700	31131700	1.984585359223276
chr10	31130800	31131800	1.964956799147373
chr10	31130900	31131900	2.3027662703110683
chr10	31131400	31132400	1.6031426289145003
chr10	31131500	31132500	1.5012331422342318
chr10	31131600	31132600	1.7203107330277456
chr10	31131700	31132700	2.3966842545402645
chr10	31131800	31132800	2.176862889800153
chr10	31131900	31132900	2.1034118276731544
chr10	31132000	31133000	2.2994478841008417
chr10	31132100	31133100	2.0889970783332723
chr10	31132200	31133200	1.903574633805576
chr10	31132300	31133300	1.9297335606492687
chr10	31132400	31133400	2.124907473454781
chr10	31132500	31133500	2.3389775426846344
chr10	31132600	31133600	1.950283077921404
chr10	31132700	31133700	1.0392852016398872
chr10	31132800	31133800	0.4992728228856675
chr10	31134300	31135300	2.603146816065129
chr10	31134400	31135400	3.124950662799732
chr10	31134500	31135500	3.089194735024503
chr10	31134600	31135600	1.7918643248243595
chr10	31134700	31135700	2.1443300373691536
chr10	31134800	31135800	2.2559955876520457
chr10	31134900	31135900	2.4260855315299232
chr10	31135000	31136000	2.093260615690152
chr10	31135100	31136100	2.052142455221794
chr10	31135200	31136200	1.5968338931548751
chr10	31135300	31136300	1.2783663340491656
chr10	31135400	31136400	0.9908815415516709
chr10	31135500	31136500	1.4144641999942764
chr10	31135600	31136600	1.8740934733081407
chr10	31135700	31136700	1.425869498856278
chr10	31135800	31136800	1.6586458947573968
chr10	31135900	31136900	0.7556291217180812
chr10	31136000	31137000	0.8164667813068128
chr10	31136100	31137100	1.0947621720713927
chr10	31136200	31137200	1.2443382351268586
chr10	31136300	31137300	1.6794123553760392
chr10	31136400	31137400	1.4941124664802152
chr10	31136500	31137500	1.379068373654173
chr10	31136600	31137600	1.5933239340559844
chr10	31136700	31137700	2.0211674225419523
chr10	31136800	31137800	1.40447090878825
chr10	31136900	31137900	1.422754147229573
chr10	31137000	31138000	1.2976776361527376
chr10	31137100	31138100	0.8661566644571468
chr10	31137200	31138200	-0.05200912832777691
chr10	31137300	31138300	-0.5662766864989585
chr10	31137400	31138400	-0.8688885123960225
chr10	31137500	31138500	-0.8338822982196931
chr10	31137600	31138600	-0.6443107479654718
chr10	31137700	31138700	-0.32145843386166073
chr10	31137800	31138800	-0.18340911054259548
chr10	31137900	31138900	0.25279253070716384
chr10	31138000	31139000	0.1744804709220524
chr10	31138100	31139100	0.540820414505378
chr10	31138200	31139200	1.7231296599369967
chr10	31138300	31139300	2.4911184886242945
chr10	31138400	31139400	2.7185235669871144
chr10	31138500	31139500	3.1896110755023352
chr10	31138600	31139600	2.9376880571022466
chr10	31138700	31139700	2.623106372710485
chr10	31138800	31139800	2.9170058640941203
chr10	31138900	31139900	3.2286803045662937
chr10	31139000	31140000	3.3014056520491932
chr10	31139100	31140100	3.4284770833266807
chr10	31139200	31140200	3.159758272974285
chr10	31139300	31140300	2.246816095801249
chr10	31139400	31140400	2.618138341894142
chr10	31139500	31140500	2.185966876080149
chr10	31139600	31140600	2.621325286559083
chr10	31139700	31140700	2.2678501887791405
chr10	31139800	31140800	2.388679303149474
chr10	31139900	31140900	2.127023717880944
chr10	31140000	31141000	2.083033076046425
chr10	31140100	31141100	1.3049088343826898
chr10	31140200	31141200	1.5596697963709667
chr10	31140300	31141300	1.7198090436887
chr10	31141400	31142400	1.9855850680639602
chr10	31141500	31142500	2.4864032231066227
chr10	31141600	31142600	2.335672918382898
chr10	31141700	31142700	2.292449553462192
chr10	31141800	31142800	1.845914406695192
chr10	31141900	31142900	1.8183820173148268
chr10	31142000	31143000	1.3951571783182635
chr10	31142100	31143100	1.2073988039132593
chr10	31142200	31143200	1.2927595090761974
chr10	31142300	31143300	1.6112266939721327
chr10	31142400	31143400	1.243997578014338
chr10	31142500	31143500	1.164752125328146
chr10	31142600	31143600	1.5564264450196863
chr10	31142700	31143700	1.5663026860302314
chr10	31142800	31143800	1.4746539579502131
chr10	31142900	31143900	1.6417038908140686
chr10	31143000	31144000	1.4786461327312648
chr10	31143100	31144100	1.1953121633211494
chr10	31143200	31144200	1.6376126462839102
chr10	31143300	31144300	2.178149347621208
chr10	31143400	31144400	2.5501125418427537
chr10	31143500	31144500	2.378546685864681
chr10	31143600	31144600	2.0566007119965564
chr10	31143700	31144700	1.8022176805351784
chr10	31143800	31144800	1.8033736947111567
chr10	31143900	31144900	1.549452639004093
chr10	31144700	31145700	2.348385049714421
chr10	31144800	31145800	2.1460939837951334
chr10	31144900	31145900	2.1896470722236505
chr10	31145000	31146000	1.9018883628749792
chr10	31145100	31146100	2.6622456617739525
chr10	31145200	31146200	2.786837170568792
chr10	31145300	31146300	1.9753340567535311
chr10	31145400	31146400	1.9152648746711056
chr10	31145500	31146500	2.111619051521711
chr10	31145600	31146600	2.1020295879034543
chr10	31145700	31146700	2.0817095700552137
chr10	31145800	31146800	2.586217430871727
chr10	31145900	31146900	2.474624821620287
chr10	31146000	31147000	1.8386989172908548
chr10	31146100	31147100	1.0896019130727859
chr10	31146200	31147200	0.4333070950723323
chr10	31146300	31147300	1.1232049466995784
chr10	31146400	31147400	1.2533420929007633
chr10	31146500	31147500	1.5964823198453488
chr10	31146600	31147600	1.3607581702672258
chr10	31146700	31147700	1.2511663984016967
chr10	31146800	31147800	0.8161117785329312
chr10	31146900	31147900	0.8768336874288227
chr10	31147000	31148000	1.330605244993024
chr10	31147100	31148100	1.1898805167451807
chr10	31147200	31148200	1.5084633472672289
chr10	31148300	31149300	0.4037520544453189
chr10	31148400	31149400	-0.06029755835578887
chr10	31148500	31149500	-0.3278584740151961
chr10	31148600	31149600	-0.19949156587669573
chr10	31148700	31149700	-0.2714051462451834
chr10	31148800	31149800	-0.3954524294678122
chr10	31148900	31149900	-0.23357793059752016
chr10	31149000	31150000	-0.18360341126186028
chr10	31149100	31150100	0.2465897875934939
chr10	31149200	31150200	0.9512901308280508
chr10	31149300	31150300	1.2753533711556155
chr10	31149400	31150400	2.5037078728979005
chr10	31149500	31150500	2.5374869012965133
chr10	31149600	31150600	2.6821442405530767
chr10	31149700	31150700	2.997226338399595
chr10	31149800	31150800	3.1847569641584994
chr10	31149900	31150900	2.9778064195494687
chr10	31150000	31151000	2.9926095554542846
chr10	31150100	31151100	2.3816732423620803
chr10	31150200	31151200	2.772738545863937
chr10	31150300	31151300	2.4672390727398748
chr10	31150400	31151400	2.2814124843297403
chr10	31150500	31151500	2.4194441175512686
chr10	31150600	31151600	2.713373831457498
chr10	31150700	31151700	2.4569046916329595
chr10	31150800	31151800	1.6515697279351853
chr10	31150900	31151900	1.8945775834042549
chr10	31151000	31152000	1.4823393602565742
chr10	31151100	31152100	1.8961785355615783
chr10	31151200	31152200	1.5776704710829514
chr10	31151300	31152300	1.5395909137995665
chr10	31151400	31152400	1.6034536682886125
chr10	31151500	31152500	1.83923789680455
chr10	31151600	31152600	1.5123281472205738
chr10	31151700	31152700	1.8413633200824049
chr10	31151800	31152800	2.566712807573371
chr10	31151900	31152900	2.05569815091148
chr10	31152000	31153000	2.528811743712743
chr10	31152100	31153100	2.627984453453941
chr10	31152200	31153200	2.6361759062320207
chr10	31152300	31153300	2.782545839146942
chr10	31152400	31153400	2.510810164454774
chr10	31152500	31153500	2.442008572609379
chr10	31152600	31153600	1.9626289392458616
chr10	31152700	31153700	1.530254585366641
chr10	31152800	31153800	1.275901789504029
chr10	31152900	31153900	1.0741056132286102
chr10	31153000	31154000	0.8761238051363013
chr10	31153100	31154100	1.1512700169848524
chr10	31153200	31154200	1.1421128867219503
chr10	31153300	31154300	1.1606554749209983
chr10	31153400	31154400	1.0795923328098025
chr10	31156200	31157200	0.4673485933986599
chr10	31156300	31157300	0.2331753506930489
chr10	31156400	31157400	0.467460529332264
chr10	31156500	31157500	1.3578053778965062
chr10	31156600	31157600	1.063886222720912
chr10	31156700	31157700	1.5671347451329645
chr10	31156800	31157800	2.0063253452943526
chr10	31156900	31157900	2.200038304528293
chr10	31157000	31158000	1.8182748455133142
chr10	31157100	31158100	1.8797504155985425
chr10	31157200	31158200	1.2991209214008894
chr10	31157300	31158300	2.0241721095476697
chr10	31157400	31158400	1.906180689558584
chr10	31157500	31158500	1.3018870120581425
chr10	31157600	31158600	1.0897610711946606
chr10	31157700	31158700	1.0093902528911225
chr10	31158700	31159700	1.2783494501639814
chr10	31158800	31159800	1.5835604892844577
chr10	31158900	31159900	1.3990796969666244
chr10	31159000	31160000	2.0601687040687118
chr10	31159100	31160100	2.8393103637157773
chr10	31159200	31160200	3.2683667043789284
chr10	31159300	31160300	3.3642670897299114
chr10	31159400	31160400	3.334425591351004
chr10	31159500	31160500	3.5255763412611065
chr10	31159600	31160600	3.247640216092667
chr10	31159700	31160700	3.007956534009253
chr10	31159800	31160800	2.464255440417509
chr10	31159900	31160900	2.602852609065507
chr10	31160000	31161000	2.1669966504834117
chr10	31160100	31161100	1.3396137194189703
chr10	31160200	31161200	1.2321348573607185
chr10	31160300	31161300	1.3097521761569195
chr10	31160400	31161400	0.7565370360840526
chr10	31160500	31161500	1.2278162114180051
chr10	31160600	31161600	1.5245019814041885
chr10	31160700	31161700	1.3578274117591664
chr10	31160800	31161800	2.00763300954158
chr10	31160900	31161900	1.969216481715964
chr10	31161000	31162000	2.112218729923528
chr10	31161100	31162100	2.192095798418225
chr10	31161200	31162200	2.066562450716994
chr10	31161300	31162300	1.7133322353841676
chr10	31161400	31162400	1.4103494778918253
chr10	31161500	31162500	0.5913720766168988
chr10	31161600	31162600	0.7603408097425433
chr10	31161700	31162700	0.8503563828616851
chr10	31161800	31162800	0.14473246421760422
chr10	31161900	31162900	0.11841723396755065
chr10	31162000	31163000	-0.015923274366189608
chr10	31162100	31163100	0.2172076564839535
chr10	31164000	31165000	0.7969394103735632
chr10	31164100	31165100	0.7281575098138204
chr10	31164200	31165200	0.7796710797980616
chr10	31164300	31165300	1.254342018090688
chr10	31164400	31165400	0.14030861659104835
chr10	31164500	31165500	0.3471550579724312
chr10	31164600	31165600	0.4433875367039387
chr10	31164700	31165700	-0.3793633107876156
chr10	31164800	31165800	0.05513581794737695
chr10	31164900	31165900	-0.13445212997085748
chr10	31165000	31166000	-0.33846781503537443
chr10	31165100	31166100	0.2876227214644119
chr10	31165200	31166200	-0.11803984662743802
chr10	31165300	31166300	-0.202193821502284
chr10	31165400	31166400	0.8117097726758067
chr10	31165500	31166500	0.4794126846248425
chr10	31165600	31166600	0.5278102942140099
chr10	31165700	31166700	1.0859366338580712
chr10	31165800	31166800	1.0253919807192065
chr10	31165900	31166900	1.07032530396394
chr10	31166000	31167000	1.271869182028811
chr10	31166100	31167100	1.0437101740340056
chr10	31166200	31167200	1.3447399040398484
chr10	31166300	31167300	1.1241560306339151
chr10	31166400	31167400	0.8493584399526305
chr10	31166500	31167500	1.3740371431919511
chr10	31166600	31167600	0.9889531901916894
chr10	31166700	31167700	0.8343950273671077
chr10	31166800	31167800	0.28707858194052915
chr10	31166900	31167900	0.04761212507721293
chr10	31167000	31168000	0.5055420856409203
chr10	31167100	31168100	-0.5349111880112472
chr10	31167200	31168200	-0.470903159262298
chr10	31167300	31168300	-0.35780586791908725
chr10	31167400	31168400	0.20396960543754292
chr10	31167500	31168500	-0.10492241770277404
chr10	31167600	31168600	0.24848083449639724
chr10	31167700	31168700	-0.3443594078735489
chr10	31167800	31168800	0.5162293284201768
chr10	31168700	31169700	1.3960380459432415
chr10	31168800	31169800	0.9975457639527504
chr10	31168900	31169900	0.9580671407312664
chr10	31169000	31170000	1.3938752013428557
chr10	31169100	31170100	1.32855664104907
chr10	31169200	31170200	1.187508931968148
chr10	31169500	31170500	0.3150682800630044
chr10	31169600	31170600	0.991076939257667
chr10	31169700	31170700	0.442092403375176
chr10	31169800	31170800	0.4058310853795131
chr10	31169900	31170900	0.3191731978421622
chr10	31170000	31171000	0.41956921468276187
chr10	31170100	31171100	1.1299521760251017
chr10	31170200	31171200	1.1721379931549112
chr10	31170300	31171300	1.496351964212676
chr10	31170400	31171400	1.9521083546627336
chr10	31170500	31171500	2.3274766278490246
chr10	31170600	31171600	2.0859212970208407
chr10	31170700	31171700	2.237036341749003
chr10	31170800	31171800	2.625906030690714
chr10	31170900	31171900	2.7101426885716577
chr10	31171000	31172000	2.2638937801616144
chr10	31171100	31172100	1.784087184481176
chr10	31171200	31172200	1.751030736389594
chr10	31171300	31172300	1.4603295595007544
chr10	31171400	31172400	0.5720888098177381
chr10	31172500	31173500	0.18434617698355354
chr10	31172600	31173600	0.250287682281128
chr10	31172700	31173700	-0.3337046325697177
chr10	31172800	31173800	-0.00644268405410042
chr10	31172900	31173900	0.001084809197895808
chr10	31173000	31174000	0.4279854636921643
chr10	31173100	31174100	0.4944537943101456
chr10	31173200	31174200	1.3974873458979125
chr10	31173300	31174300	1.7747062775031028
chr10	31173400	31174400	1.5726062076147165
chr10	31173500	31174500	1.302968899499706
chr10	31173600	31174600	0.9063635434419364
chr10	31173700	31174700	0.9115366044014253
chr10	31173800	31174800	0.1939506583113677
chr10	31173900	31174900	0.20719997550637184
chr10	31174000	31175000	-0.17896593794066584
chr10	31174100	31175100	0.1469599515459412
chr10	31174200	31175200	-0.09684453426649052
chr10	31174300	31175300	-0.7672482527212741
chr10	31174400	31175400	-0.6577829389585877
chr10	31174500	31175500	-0.9576425495253308
chr10	31174600	31175600	-0.5420864327328389
chr10	31174700	31175700	-0.061213120153377
chr10	31174800	31175800	0.15343628863340522
chr10	31174900	31175900	0.31489962248502434
chr10	31175000	31176000	0.6083579575055675
chr10	31175100	31176100	0.7145678347298159
chr10	31175200	31176200	1.0750465025887879
chr10	31175300	31176300	1.2131073819854596
chr10	31175400	31176400	0.8156700039792956
chr10	31175500	31176500	1.6398741926113027
chr10	31175600	31176600	1.4059563576971403
chr10	31175700	31176700	1.5788065213838756
chr10	31175800	31176800	2.206153648087949
chr10	31175900	31176900	2.6601415193635183
chr10	31176000	31177000	2.504196011047637
chr10	31176100	31177100	2.4275047922328303
chr10	31176200	31177200	2.7806650197543217
chr10	31176300	31177300	2.9315992327688583
chr10	31176400	31177400	2.6835770071641774
chr10	31176500	31177500	2.2031498742135422
chr10	31176600	31177600	2.7902111781353933
chr10	31176700	31177700	2.686764077278742
chr10	31176800	31177800	2.147098813341056
chr10	31176900	31177900	1.6670453955847069
chr10	31177000	31178000	1.6583854948692296
chr10	31177100	31178100	1.0681539418304131
chr10	31177200	31178200	0.673280914754705
chr10	31177300	31178300	0.13917555880682533
chr10	31177400	31178400	0.9391453550258864
chr10	31177500	31178500	0.6644530238490461
chr10	31177600	31178600	-0.20065942932971986
chr10	31177700	31178700	-0.7595775533331977
chr10	31177800	31178800	-0.6176306419580339
chr10	31177900	31178900	-0.3825697720845804
chr10	31178000	31179000	-0.5420854804372193
chr10	31178100	31179100	-0.5668735823575753
chr10	31178200	31179200	-0.7935277875407585
chr10	31178300	31179300	-0.35303610715303546
chr10	31178400	31179400	-1.5363540190527465
chr10	31178500	31179500	-1.7341439315763507
chr10	31178600	31179600	-1.6758486229756715
chr10	31178700	31179700	-1.2460917197743728
chr10	31178800	31179800	-1.7118527159902426
chr10	31178900	31179900	-1.5766819184600378
chr10	31179000	31180000	-1.9935402777156175
chr10	31179100	31180100	-1.7381098500380074
chr10	31179200	31180200	-1.7326398319584748
chr10	31179300	31180300	-1.2792583519488665
chr10	31179400	31180400	-0.3632201893415221
chr10	31180500	31181500	-0.7911171487255401
chr10	31180600	31181600	-0.946735342547884
chr10	31180700	31181700	-1.2396137884849696
chr10	31180800	31181800	-1.4086938905770008
chr10	31180900	31181900	-1.4769010427597733
chr10	31181000	31182000	-0.8696940023366753
chr10	31181100	31182100	-0.9657580660540266
chr10	31181200	31182200	-1.1786572706915126
chr10	31181300	31182300	-1.281939057999627
chr10	31181400	31182400	-1.0445345912622592
chr10	31181500	31182500	-0.8438872006768187
chr10	31181600	31182600	-0.5217351010420718
chr10	31181700	31182700	-0.4846689102502461
chr10	31181800	31182800	-0.4127852398437673
chr10	31181900	31182900	-0.3696885874888414
chr10	31182000	31183000	-0.12120657899912265
chr10	31182100	31183100	-0.25345166724366874
chr10	31183200	31184200	1.1918248074575921
chr10	31183300	31184300	1.0976161625457563
chr10	31183400	31184400	1.2777197270162437
chr10	31183500	31184500	1.0127661985465948
chr10	31183600	31184600	1.0096235490395784
chr10	31184700	31185700	-0.20023739834317905
chr10	31184800	31185800	0.16940270843907068
chr10	31184900	31185900	0.9131938901049458
chr10	31185000	31186000	0.49845981755068713
chr10	31185100	31186100	0.7067411872509618
chr10	31185200	31186200	0.197452653189198
chr10	31185300	31186300	0.69529858691119
chr10	31185400	31186400	1.466864068207807
chr10	31185500	31186500	2.3580614926577588
chr10	31185600	31186600	2.4008848516576133
chr10	31185700	31186700	2.894784395345792
chr10	31185800	31186800	2.815632579961988
chr10	31185900	31186900	3.0711220754357464
chr10	31186000	31187000	2.9851802956795606
chr10	31186100	31187100	2.574401960137688
chr10	31186200	31187200	2.3888306786251468
chr10	31186300	31187300	1.3213290899620624
chr10	31186400	31187400	0.8996967602178035
chr10	31186500	31187500	0.5294500480228438
chr10	31186600	31187600	0.4083794321335969
chr10	31186700	31187700	0.4763481059926998
chr10	31186800	31187800	0.4093869075610632
chr10	31186900	31187900	0.4449056935718877
chr10	31187000	31188000	0.6543726141330521
chr10	31187100	31188100	1.3995076946633802
chr10	31187200	31188200	2.0259547298240888
chr10	31187300	31188300	2.53808358149813
chr10	31187400	31188400	2.200735656197148
chr10	31187500	31188500	2.194813213228965
chr10	31187600	31188600	1.9851180243793891
chr10	31187700	31188700	2.127892097359718
chr10	31187800	31188800	2.3928942347366577
chr10	31187900	31188900	2.3689678026854377
chr10	31188000	31189000	2.0307646137486226
chr10	31188100	31189100	1.8086058592434642
chr10	31188200	31189200	1.0375994736809109
chr10	31188300	31189300	1.1599676004830763
chr10	31188400	31189400	1.3962756853481335
chr10	31188500	31189500	1.4255564730075847
chr10	31188600	31189600	1.875710500964421
chr10	31188700	31189700	1.6126032134483637
chr10	31188800	31189800	1.276532712575244
chr10	31188900	31189900	0.6215111345395388
chr10	31189000	31190000	1.0216850100299137
chr10	31189100	31190100	0.8161950927456032
chr10	31189600	31190600	0.3293404291758141
chr10	31189700	31190700	0.8081152780177782
chr10	31189800	31190800	0.7240465002864472
chr10	31189900	31190900	0.3287431446383328
chr10	31190000	31191000	-0.22655685526485053
chr10	31190100	31191100	-0.35498595953188555
chr10	31190200	31191200	-0.4015477660110936
chr10	31190300	31191300	-0.3694019156877968
chr10	31190400	31191400	-0.4945562833180123
chr10	31190500	31191500	-0.3154673644545185
chr10	31190600	31191600	-0.44647421271534815
chr10	31190700	31191700	-0.42714594741277984
chr10	31190800	31191800	0.007798836347397273
chr10	31190900	31191900	0.32841199919548675
chr10	31191000	31192000	1.1419921816667884
chr10	31191100	31192100	1.2464920445639265
chr10	31191200	31192200	1.3298005385322482
chr10	31191300	31192300	1.5196417604015824
chr10	31191400	31192400	1.5898395171215738
chr10	31191500	31192500	1.6722773307938892
chr10	31191600	31192600	1.6351470148622105
chr10	31191700	31192700	1.3798480088157612
chr10	31191800	31192800	1.128750479475196
chr10	31191900	31192900	1.6614559479791349
chr10	31192000	31193000	1.3646634837234446
chr10	31192100	31193100	1.6423552226677296
chr10	31192200	31193200	1.8132998180099764
chr10	31192300	31193300	1.5959895363329182
chr10	31192400	31193400	1.8860066712038888
chr10	31192500	31193500	1.6058230809150444
chr10	31192600	31193600	1.557527374949796
chr10	31192700	31193700	2.052874062592497
chr10	31192800	31193800	1.7663675960049583
chr10	31192900	31193900	1.199848317995284
chr10	31193000	31194000	1.5462140097013066
chr10	31193100	31194100	1.294141505720759
chr10	31193200	31194200	1.2272257863734781
chr10	31193300	31194300	0.8370270831417501
chr10	31193400	31194400	0.9224006275514792
chr10	31193500	31194500	1.425546951349634
chr10	31193600	31194600	1.353551793338842
chr10	31193700	31194700	0.718750833206886
chr10	31193800	31194800	0.8311219675446835
chr10	31194500	31195500	1.4096084449259272
chr10	31194600	31195600	1.7248913662863332
chr10	31194700	31195700	1.7854074879728516
chr10	31194800	31195800	1.918474601418636
chr10	31194900	31195900	1.7932114743531358
chr10	31195000	31196000	1.91242252182501
chr10	31195100	31196100	2.348476540008123
chr10	31195200	31196200	2.662151019769868
chr10	31195300	31196300	2.833252916579421
chr10	31195400	31196400	2.3340716453797583
chr10	31195500	31196500	2.479241923098029
chr10	31195600	31196600	2.1640892026397647
chr10	31195700	31196700	2.175514009787866
chr10	31195800	31196800	2.236424098298316
chr10	31195900	31196900	2.429558776638248
chr10	31196000	31197000	2.262746598543892
chr10	31196100	31197100	2.280619827035568
chr10	31196200	31197200	1.9191380062303165
chr10	31196300	31197300	2.050482367376035
chr10	31196400	31197400	2.20244401216999
chr10	31196500	31197500	1.8730410761435958
chr10	31196600	31197600	1.78297515161446
chr10	31196700	31197700	1.8546366290558558
chr10	31196800	31197800	1.1745338750034413
chr10	31196900	31197900	1.037160759456192
chr10	31197000	31198000	0.642102500945104
chr10	31197100	31198100	0.3897111520165144
chr10	31197200	31198200	0.3611544182211333
chr10	31197300	31198300	-0.07657735186960367
chr10	31197400	31198400	-0.0785200275375696
chr10	31197500	31198500	0.03584692934559262
chr10	31197600	31198600	0.5411852757606161
chr10	31197700	31198700	0.18925305779007026
chr10	31197800	31198800	1.037876290431215
chr10	31197900	31198900	1.3910770872268354
chr10	31198000	31199000	1.2146334901675784
chr10	31198100	31199100	1.5154639812502624
chr10	31198200	31199200	1.351675388188646
chr10	31198300	31199300	1.6279634976745745
chr10	31198400	31199400	1.6653672133094486
chr10	31198500	31199500	1.541534383666902
chr10	31198600	31199600	0.7528516769322333
chr10	31198700	31199700	0.7925420231425029
chr10	31198800	31199800	0.7076352003394408
chr10	31198900	31199900	-0.08194910076904527
chr10	31199000	31200000	0.3550953215071807
chr10	31199100	31200100	0.03797711662460621
chr10	31199200	31200200	0.5049585145495582
chr10	31199300	31200300	0.11149933090693896
chr10	31199400	31200400	-0.3288353339745549
chr10	31199500	31200500	-0.2600634513940891
chr10	31199600	31200600	0.3357789807974383
chr10	31199700	31200700	0.7001335634996865
chr10	31199800	31200800	0.4540057080952125
chr10	31199900	31200900	0.6506251991976564
chr10	31200000	31201000	0.31806828418699346
chr10	31200100	31201100	-0.3204969651286945
chr10	31200200	31201200	-0.2955289833835271
chr10	31200300	31201300	-0.049135552572186124
chr10	31200400	31201400	0.3774447128354936
chr10	31200500	31201500	0.738397035545097
chr10	31200600	31201600	0.5132044577437482
chr10	31200700	31201700	0.7890902693504381
chr10	31200800	31201800	0.8063717092576181
chr10	31200900	31201900	0.7127231681844316
chr10	31201000	31202000	0.7745449465651923
chr10	31201100	31202100	1.5828523230201517
chr10	31201200	31202200	1.7503783257001966
chr10	31201300	31202300	1.1063986454020651
chr10	31201400	31202400	1.5093935578187159
chr10	31201500	31202500	1.2898211747244537
chr10	31201600	31202600	1.072014213089192
chr10	31201700	31202700	0.4726824731721359
chr10	31201800	31202800	0.7195816149646407
chr10	31201900	31202900	1.4629523306034795
chr10	31202000	31203000	1.513425595283491
chr10	31202100	31203100	1.2428367678301122
chr10	31202200	31203200	0.8524288161747529
chr10	31202300	31203300	1.22698919473558
chr10	31202400	31203400	0.7911634128239519
chr10	31202500	31203500	0.4520403380098118
chr10	31202600	31203600	0.3990059714654661
chr10	31202700	31203700	0.2277068763079987
chr10	31202800	31203800	-0.3345054841811264
chr10	31202900	31203900	-0.9659765223407036
chr10	31203000	31204000	-1.18727217844793
chr10	31203100	31204100	-1.0404927315168109
chr10	31203200	31204200	-1.3235957892435006
chr10	31203300	31204300	-1.0200113412230924
chr10	31203400	31204400	-1.0183223445990917
chr10	31203500	31204500	-1.069391520959896
chr10	31203600	31204600	-0.9405662630978434
chr10	31203700	31204700	-0.3268919630675022
chr10	31203800	31204800	0.3675799848783072
chr10	31203900	31204900	0.2759523804573673
chr10	31204000	31205000	0.4540277463550782
chr10	31204100	31205100	0.20543969502395865
chr10	31204200	31205200	0.5735149735335167
chr10	31204300	31205300	0.452571408024971
chr10	31204400	31205400	0.8142996726432922
chr10	31204500	31205500	1.2169252153564951
chr10	31204600	31205600	1.475224769405206
chr10	31204700	31205700	1.0812433744565535
chr10	31204800	31205800	0.7188652035904256
chr10	31204900	31205900	0.930587456687694
chr10	31205000	31206000	1.132200957685861
chr10	31205100	31206100	1.5358394416027974
chr10	31205200	31206200	1.3749045124151438
chr10	31205300	31206300	1.1713157861801795
chr10	31205400	31206400	0.9129104415991321
chr10	31206600	31207600	0.7456894433684909
chr10	31206700	31207700	0.9098485272053566
chr10	31206800	31207800	1.2300411388186936
chr10	31206900	31207900	1.1626102336135555
chr10	31207000	31208000	1.339578956793646
chr10	31207100	31208100	1.6840858356736852
chr10	31207200	31208200	1.854198378433432
chr10	31207300	31208300	1.3816797955265774
chr10	31207400	31208400	0.9149899936829046
chr10	31207500	31208500	0.8460805669961738
chr10	31207600	31208600	1.2803589664816994
chr10	31207700	31208700	1.3717416073543127
chr10	31207800	31208800	1.2995314425589135
chr10	31207900	31208900	1.4942396138987124
chr10	31208000	31209000	0.8978752558284463
chr10	31208100	31209100	0.326572643405866
chr10	31208200	31209200	0.08915510424556679
chr10	31208300	31209300	1.0141116742367482
chr10	31208400	31209400	1.3289402832483506
chr10	31208500	31209500	1.540905616113179
chr10	31208600	31209600	1.204955013771028
chr10	31209800	31210800	1.3441517412674269
chr10	31209900	31210900	1.7468118728491142
chr10	31210000	31211000	1.9454390481882633
chr10	31210100	31211100	2.2972580020284723
chr10	31210200	31211200	2.451965852842404
chr10	31210300	31211300	2.6663542951274515
chr10	31210400	31211400	2.395804777563078
chr10	31210500	31211500	2.46669175794633
chr10	31210600	31211600	2.698859679862517
chr10	31210700	31211700	2.2772504295755094
chr10	31210800	31211800	2.6472954757432605
chr10	31210900	31211900	2.570239347163267
chr10	31211000	31212000	2.4337726106675146
chr10	31211100	31212100	1.8973563932164768
chr10	31211200	31212200	1.2135197455303417
chr10	31211300	31212300	1.3398389169607772
chr10	31211400	31212400	1.2198818772869309
chr10	31211500	31212500	1.0046358264377149
chr10	31211600	31212600	1.1348870092880028
chr10	31211700	31212700	1.7949154072585534
chr10	31211800	31212800	1.6761131035524002
chr10	31211900	31212900	1.8629321592547488
chr10	31212000	31213000	2.337427634182664
chr10	31212100	31213100	3.0425859016415138
chr10	31212200	31213200	3.3588652618568404
chr10	31212300	31213300	3.2432197842803423
chr10	31212400	31213400	3.695528923301417
chr10	31212500	31213500	3.7127506555295895
chr10	31212600	31213600	3.146613968915413
chr10	31212700	31213700	2.4512483514444536
chr10	31212800	31213800	2.2676671571763767
chr10	31212900	31213900	1.9237244937104645
chr10	31213000	31214000	1.3391969788527005
chr10	31213100	31214100	0.6740190512320962
chr10	31213200	31214200	0.7913543329959422
chr10	31213300	31214300	0.4694246171888549
chr10	31213400	31214400	0.8368734357615915
chr10	31213500	31214500	1.9756796932497505
chr10	31213600	31214600	2.98655397454651
chr10	31213700	31214700	3.7276957217201816
chr10	31213800	31214800	3.665737275918463
chr10	31213900	31214900	3.5529895328274708
chr10	31214000	31215000	3.672640863122193
chr10	31214100	31215100	3.776402078787648
chr10	31214200	31215200	3.875670651672986
chr10	31214300	31215300	4.138499072325971
chr10	31214400	31215400	3.7386669094690443
chr10	31214500	31215500	3.0310063886963365
chr10	31214600	31215600	2.8175249869769865
chr10	31214700	31215700	2.113307698508704
chr10	31214800	31215800	1.7828690157884797
chr10	31214900	31215900	2.0233056562964964
chr10	31215000	31216000	1.9803136862617237
chr10	31215100	31216100	1.7672085235992248
chr10	31215200	31216200	1.2741116842243414
chr10	31215300	31216300	1.2879797713337957
chr10	31215400	31216400	1.3455343934767456
chr10	31215500	31216500	1.290575936345181
chr10	31215600	31216600	0.4278901881622673
chr10	31215700	31216700	0.19549104206686813
chr10	31215800	31216800	0.7591852038204514
chr10	31215900	31216900	0.1289343000498256
chr10	31216000	31217000	0.44712728991863515
chr10	31216100	31217100	0.7495338615205144
chr10	31216200	31217200	1.2230053130977727
chr10	31216300	31217300	1.0449591130716187
chr10	31216400	31217400	0.8668985034866383
chr10	31216500	31217500	1.1663850442986623
chr10	31216600	31217600	1.8052484890583889
chr10	31216700	31217700	2.0095318962542548
chr10	31216800	31217800	2.520693313865058
chr10	31216900	31217900	3.343878317978376
chr10	31217000	31218000	3.1628242244338947
chr10	31217100	31218100	3.344652644327888
chr10	31217200	31218200	3.4630700643568093
chr10	31218300	31219300	1.8989169227738616
chr10	31218400	31219400	1.9483120452684133
chr10	31218500	31219500	1.6483599115830416
chr10	31218600	31219600	2.2055211741672505
chr10	31218700	31219700	1.8970013444347344
chr10	31218800	31219800	2.4113366747102467
chr10	31219800	31220800	1.070839267537791
chr10	31219900	31220900	1.1756006343169785
chr10	31220000	31221000	1.6324454585564443
chr10	31220100	31221100	1.2534269137523533
chr10	31220200	31221200	1.567620041996297
chr10	31220600	31221600	0.4452355792143744
chr10	31220700	31221700	1.0050198821674683
chr10	31220800	31221800	1.1875798648897498
chr10	31221100	31222100	1.8027140286963688
chr10	31221200	31222200	1.3088158845162814
chr10	31221300	31222300	1.6893562490786382
chr10	31221400	31222400	1.452135855908144
chr10	31221500	31222500	1.9820296149339678
chr10	31221600	31222600	2.046457520045115
chr10	31221700	31222700	2.1060791433020882
chr10	31221800	31222800	2.040929473438564
chr10	31221900	31222900	1.8102893865968976
chr10	31222000	31223000	2.4037860405048077
chr10	31222100	31223100	2.1599142903131554
chr10	31222200	31223200	2.4690447856524207
chr10	31222300	31223300	1.7849475303924265
chr10	31222400	31223400	2.356787395052497
chr10	31222500	31223500	1.791923901843603
chr10	31222600	31223600	1.923299979852028
chr10	31222700	31223700	2.2100231807999773
chr10	31222800	31223800	1.7374263286878449
chr10	31222900	31223900	1.5551902979993537
chr10	31223000	31224000	0.9828267408866095
chr10	31223100	31224100	0.8624571080781483
chr10	31223200	31224200	0.3982482323121886
chr10	31223300	31224300	0.6893081057949738
chr10	31223400	31224400	0.7835741977509226
chr10	31223500	31224500	0.5334144957499044
chr10	31223600	31224600	0.438646862159054
chr10	31223700	31224700	0.19924601304481576
chr10	31223800	31224800	0.5503487181553921
chr10	31223900	31224900	0.7755309468644093
chr10	31224000	31225000	1.0991858513558448
chr10	31224100	31225100	0.9687990479873736
chr10	31224200	31225200	1.6033280570019708
chr10	31224300	31225300	0.9148615631398056
chr10	31224400	31225400	-0.005427201762868849
chr10	31224500	31225500	0.4864601236450979
chr10	31224600	31225600	0.8194694184192325
chr10	31224700	31225700	0.9116164801085472
chr10	31224800	31225800	1.0521454891097486
chr10	31224900	31225900	0.8582635766861639
chr10	31225000	31226000	0.872836710221017
chr10	31225100	31226100	1.2442900785209199
chr10	31225200	31226200	0.8269859424130049
chr10	31225300	31226300	1.3213056944999035
chr10	31225400	31226400	2.4176485760324957
chr10	31225500	31226500	2.7381376834942137
chr10	31225600	31226600	2.300757240528537
chr10	31225700	31226700	2.0122017070343485
chr10	31225800	31226800	1.8118693007714783
chr10	31225900	31226900	1.9217668075216643
chr10	31226000	31227000	1.5978499987277743
chr10	31226100	31227100	1.6407813673393508
chr10	31226200	31227200	1.8160861917187017
chr10	31226300	31227300	2.2670400363077583
chr10	31226400	31227400	1.6372445255915795
chr10	31226500	31227500	1.2006808136084337
chr10	31226600	31227600	1.2387207164146743
chr10	31226700	31227700	1.390598700931395
chr10	31226800	31227800	2.1926221882037797
chr10	31226900	31227900	1.8727923667566693
chr10	31227000	31228000	1.90450838937413
chr10	31227100	31228100	1.4798673317680189
chr10	31227200	31228200	1.4308133790917934
chr10	31228300	31229300	1.4327535016133863
chr10	31228400	31229400	1.5834521039549732
chr10	31228500	31229500	0.8185532351598376
chr10	31228600	31229600	0.835928691780943
chr10	31228700	31229700	0.8868858842431192
chr10	31228800	31229800	0.9991558415765291
chr10	31228900	31229900	1.2057457320276912
chr10	31229000	31230000	0.698740050774512
chr10	31229100	31230100	0.18217768585386132
chr10	31229200	31230200	0.14240489223634548
chr10	31229300	31230300	-0.2621998802822165
chr10	31229400	31230400	-0.3149935838580801
chr10	31229500	31230500	0.21487496099412584
chr10	31229600	31230600	0.3104448904003473
chr10	31229700	31230700	0.42820802439117295
chr10	31229800	31230800	0.6924940892303528
chr10	31229900	31230900	0.993099092838438
chr10	31230000	31231000	2.4181615765161806
chr10	31231100	31232100	1.9357860148645305
chr10	31231200	31232200	2.3546560739176554
chr10	31231300	31232300	1.9405300703172847
chr10	31231400	31232400	1.6215526199040813
chr10	31231500	31232500	2.053027247665976
chr10	31231600	31232600	1.909443608381326
chr10	31231700	31232700	1.5134905690328848
chr10	31231800	31232800	1.854351787400916
chr10	31231900	31232900	2.2738575350838968
chr10	31232000	31233000	1.6356863825725407
chr10	31232100	31233100	1.6087356830687594
chr10	31232200	31233200	0.5839444404974504
chr10	31232300	31233300	0.6575392046589381
chr10	31232400	31233400	1.2236795628753083
chr10	31232500	31233500	1.2871841345030497
chr10	31232600	31233600	0.9787334360556782
chr10	31232700	31233700	1.2650319828079752
chr10	31232800	31233800	1.3194989601302125
chr10	31232900	31233900	0.9955658951936092
chr10	31233000	31234000	1.3119131091346392
chr10	31233100	31234100	1.707275933751872
chr10	31233200	31234200	2.1179366294098902
chr10	31233300	31234300	1.7185605901543075
chr10	31233400	31234400	1.6720948005361205
chr10	31233500	31234500	0.9595736681089146
chr10	31233600	31234600	1.0981409593589084
chr10	31233700	31234700	1.0999807656390947
chr10	31233800	31234800	1.6059127495310368
chr10	31233900	31234900	1.2589657579718798
chr10	31234000	31235000	1.3087660990140322
chr10	31234100	31235100	0.9995037063827976
chr10	31234200	31235200	1.196114098116259
chr10	31234300	31235300	1.5767613156376952
chr10	31234400	31235400	1.8501532619925616
chr10	31234500	31235500	2.198769362472968
chr10	31234600	31235600	2.6459402759947146
chr10	31234700	31235700	2.484439520301269
chr10	31234800	31235800	2.1570466980311642
chr10	31234900	31235900	2.0147064865759305
chr10	31235000	31236000	1.6143299324181224
chr10	31235100	31236100	1.245718091379395
chr10	31235200	31236200	0.03001893883371572
chr10	31235300	31236300	-0.5671758759998697
chr10	31235400	31236400	-0.7752847305902281
chr10	31235500	31236500	-1.0112176251966172
chr10	31235600	31236600	-0.8456145979772882
chr10	31235700	31236700	-0.4419112962728618
chr10	31235800	31236800	-0.3504801710973322
chr10	31235900	31236900	0.4444404864856673
chr10	31236000	31237000	0.8819785082583663
chr10	31236100	31237100	1.4315773147918718
chr10	31236200	31237200	1.8524634607718489
chr10	31236300	31237300	2.3456171672342983
chr10	31237200	31238200	0.7759183847433729
chr10	31237300	31238300	1.0332736887716758
chr10	31237400	31238400	1.4070595836315647
chr10	31237500	31238500	1.1353604683061322
chr10	31237600	31238600	0.5185828318376687
chr10	31237700	31238700	0.8763145593034147
chr10	31237800	31238800	1.373121081308787
chr10	31237900	31238900	1.3383934550867478
chr10	31238000	31239000	1.1097488075994737
chr10	31238100	31239100	1.0923669764762367
chr10	31238200	31239200	1.6278543308866782
chr10	31238300	31239300	1.4115740366950824
chr10	31238400	31239400	1.3215439790997399
chr10	31238500	31239500	1.6577482816260367
chr10	31238600	31239600	1.9815530458045023
chr10	31238700	31239700	1.5525366514265382
chr10	31238800	31239800	1.7332744038854475
chr10	31238900	31239900	1.834662628171061
chr10	31239000	31240000	1.47359942125548
chr10	31239100	31240100	1.6042758127813206
chr10	31239200	31240200	1.2082072812122724
chr10	31239300	31240300	1.2230368814785963
chr10	31239400	31240400	1.081675721589807
chr10	31239500	31240500	0.8830333085858969
chr10	31239600	31240600	0.7686860649168109
chr10	31239700	31240700	1.102484680514938
chr10	31239800	31240800	1.1612536636767252
chr10	31239900	31240900	2.025713892472273
chr10	31240000	31241000	2.3678713396298847
chr10	31240100	31241100	2.3684852207793097
chr10	31240200	31241200	2.5738337159374707
chr10	31240300	31241300	3.148178649136402
chr10	31240400	31241400	3.4911949780165865
chr10	31240500	31241500	3.7026090439149963
chr10	31240600	31241600	4.200043642405692
chr10	31240700	31241700	3.9905654313141774
chr10	31240800	31241800	3.861467426860029
chr10	31240900	31241900	3.420288584837192
chr10	31241000	31242000	3.3329370132052087
chr10	31241100	31242100	3.6555791642498807
chr10	31241200	31242200	3.2243463620356567
chr10	31241300	31242300	2.6878773075338933
chr10	31241400	31242400	2.3610917298434617
chr10	31241500	31242500	2.6641659033853906
chr10	31241600	31242600	2.7537312851564137
chr10	31241700	31242700	2.9315761482513523
chr10	31241800	31242800	2.6533734483066613
chr10	31241900	31242900	2.6422719132062205
chr10	31242000	31243000	2.6301517136624066
chr10	31242100	31243100	2.5346050824779
chr10	31242200	31243200	2.822582995985928
chr10	31242300	31243300	2.9485880425469144
chr10	31242400	31243400	2.8539129368978178
chr10	31242500	31243500	2.295225281844301
chr10	31242600	31243600	0.8644885233530809
chr10	31242700	31243700	1.1174061237795831
chr10	31242800	31243800	1.245929511511491
chr10	31242900	31243900	1.0727737199917464
chr10	31243000	31244000	1.3841619210979297
chr10	31243100	31244100	0.6978439557131542
chr10	31243200	31244200	1.0210439340630475
chr10	31243300	31244300	1.2853704840909652
chr10	31243400	31244400	1.4410463920406382
chr10	31243500	31244500	1.5317858003565243
chr10	31243600	31244600	2.3661620466687454
chr10	31243700	31244700	2.0012023871208133
chr10	31243800	31244800	1.2202149652746728
chr10	31243900	31244900	0.6677244541625155
chr10	31244000	31245000	0.6861122848334996
chr10	31244100	31245100	0.7250083213824428
chr10	31244200	31245200	0.6427204056515031
chr10	31244300	31245300	0.7394960442599751
chr10	31244400	31245400	1.0048451527491185
chr10	31244500	31245500	1.0976403831638415
chr10	31244600	31245600	0.7668071177571399
chr10	31244700	31245700	0.4243889975539865
chr10	31244800	31245800	0.725498984221237
chr10	31244900	31245900	1.468173532470446
chr10	31245000	31246000	1.3871924219903242
chr10	31245100	31246100	1.081577490066948
chr10	31245200	31246200	0.4549545104796226
chr10	31245300	31246300	-0.4458451515233185
chr10	31245400	31246400	-0.9939913608247052
chr10	31245500	31246500	-0.9034195186750904
chr10	31245600	31246600	-0.7629519005696412
chr10	31245700	31246700	-0.867134318567667
chr10	31245800	31246800	-0.8411424883440366
chr10	31245900	31246900	-0.9323806923176012
chr10	31246000	31247000	-1.036191830982663
chr10	31246100	31247100	-0.5518467678269461
chr10	31246200	31247200	-0.4662686165925721
chr10	31246300	31247300	0.5448024998081663
chr10	31246400	31247400	0.7800613417923179
chr10	31246500	31247500	0.6666078255061354
chr10	31246600	31247600	0.7351497194822896
chr10	31246700	31247700	1.3557213863876758
chr10	31246800	31247800	1.2877761273826929
chr10	31246900	31247900	1.0746919794178849
chr10	31247000	31248000	0.7364212650480595
chr10	31247100	31248100	0.4731195829276057
chr10	31247200	31248200	0.4151758713469422
chr10	31247300	31248300	-0.26533969948641056
chr10	31247400	31248400	-0.2022008922140632
chr10	31247500	31248500	0.15497998156854173
chr10	31247600	31248600	0.3784049396149308
chr10	31247700	31248700	0.5144036407387597
chr10	31247800	31248800	0.7653014311825258
chr10	31247900	31248900	1.083764670193193
chr10	31248000	31249000	0.624630993027572
chr10	31248100	31249100	0.9115168702141614
chr10	31248200	31249200	1.0670659643218992
chr10	31248300	31249300	1.115369693416935
chr10	31248400	31249400	0.97328030015685
chr10	31248500	31249500	0.27579471426182817
chr10	31248600	31249600	0.056830816375304
chr10	31248700	31249700	-0.532575813578678
chr10	31248800	31249800	-0.7809600083316591
chr10	31248900	31249900	-1.169761647220284
chr10	31249000	31250000	-0.5396347274145805
chr10	31249100	31250100	-0.96112885293308
chr10	31249200	31250200	-1.1888364094650934
chr10	31249300	31250300	-1.154693223437004
chr10	31249400	31250400	-1.5994271586367028
chr10	31249500	31250500	-1.8487711321383649
chr10	31249600	31250600	-2.3903177427019537
chr10	31249700	31250700	-2.677581287943315
chr10	31249800	31250800	-2.2532820882434343
chr10	31249900	31250900	-2.0244280421777563
chr10	31250000	31251000	-2.2994810290421035
chr10	31250100	31251100	-2.559557493578668
chr10	31250200	31251200	-2.145767752250571
chr10	31250300	31251300	-2.9458195217639815
chr10	31250400	31251400	-2.7742548230178183
chr10	31250500	31251500	-2.3794427555522377
chr10	31250600	31251600	-1.6037760224181592
chr10	31250700	31251700	-1.073741892306965
chr10	31250800	31251800	-1.3960136415733808
chr10	31250900	31251900	-1.6537504041910684
chr10	31251000	31252000	-1.170820455942736
chr10	31251100	31252100	-0.8092834495615917
chr10	31251200	31252200	-1.6097589910778995
chr10	31251300	31252300	-1.3792357845030163
chr10	31251400	31252400	-0.806718689974788
chr10	31251500	31252500	-1.14886077651492
chr10	31251600	31252600	-1.284848862812095
chr10	31251700	31252700	-1.244199866664499
chr10	31251800	31252800	-1.1204299091233791
chr10	31251900	31252900	-1.4309779722633094
chr10	31252000	31253000	-2.786477518677291
chr10	31252100	31253100	-2.6876772455378752
chr10	31252200	31253200	-2.079465237965697
chr10	31252300	31253300	-2.035509547244448
chr10	31252400	31253400	-2.2734040324781675
chr10	31252500	31253500	-0.7098541980343134
chr10	31252600	31253600	-0.665347118505525
chr10	31252700	31253700	-0.6136422064446652
chr10	31252800	31253800	-0.12893175603456405
chr10	31252900	31253900	0.12449041344169072
chr10	31253000	31254000	1.7348761946073785
chr10	31253100	31254100	2.043075044035572
chr10	31253200	31254200	2.617986584575628
chr10	31253300	31254300	3.446475783111436
chr10	31253400	31254400	3.4855330006010146
chr10	31253500	31254500	2.4186759031740364
chr10	31253600	31254600	2.745833538470616
chr10	31253700	31254700	2.906790901526745
chr10	31253800	31254800	2.4819689905165627
chr10	31253900	31254900	2.3046836542737577
chr10	31254000	31255000	1.7634590962382601
chr10	31254100	31255100	1.5789609002557092
chr10	31254200	31255200	0.8462559147921451
chr10	31254300	31255300	0.9451475553641854
chr10	31254400	31255400	0.9220214048557779
chr10	31254500	31255500	1.1344072166162882
chr10	31255300	31256300	0.8321020806843658
chr10	31255400	31256400	0.7223275725721066
chr10	31255500	31256500	0.47090054808456505
chr10	31255600	31256600	0.4152575652880177
chr10	31255700	31256700	0.492837839241707
chr10	31255800	31256800	0.10774338535670863
chr10	31255900	31256900	0.24391725090518385
chr10	31256000	31257000	-0.46560247933979493
chr10	31256100	31257100	-0.5392623509652935
chr10	31256200	31257200	-0.2920913899326339
chr10	31256300	31257300	0.5048843365511868
chr10	31256400	31257400	0.4532306249454537
chr10	31256500	31257500	1.0677601552625755
chr10	31256600	31257600	0.5896021692349015
chr10	31256700	31257700	0.7205123618915755
chr10	31256800	31257800	1.39973495536053
chr10	31256900	31257900	0.8768030061555829
chr10	31257000	31258000	1.2917053837458068
chr10	31257100	31258100	1.1289535694024715
chr10	31257200	31258200	1.1295975038694497
chr10	31257300	31258300	1.2334578126138869
chr10	31257400	31258400	1.067585634025203
chr10	31257500	31258500	0.4447932602153854
chr10	31257600	31258600	0.5344055469673784
chr10	31257700	31258700	0.7090267970443879
chr10	31257800	31258800	0.024740083564666143
chr10	31257900	31258900	0.3762328407258332
chr10	31258000	31259000	0.7046633263817934
chr10	31258100	31259100	0.6566380903497813
chr10	31258200	31259200	0.3010113205067595
chr10	31258300	31259300	0.5164780232791423
chr10	31258400	31259400	0.9915951908519508
chr10	31258500	31259500	1.0513316912528574
chr10	31258600	31259600	0.4983272456872562
chr10	31258700	31259700	0.4845161388285991
chr10	31258800	31259800	1.1989744648519842
chr10	31258900	31259900	1.1897875944024652
chr10	31259000	31260000	0.8634602178214336
chr10	31259100	31260100	1.2416222798575405
chr10	31259200	31260200	1.4136470711493414
chr10	31259300	31260300	1.1949247553566995
chr10	31260500	31261500	3.358190195501399
chr10	31260600	31261600	3.1963515848155324
chr10	31261000	31262000	3.3671691583281813
chr10	31261100	31262100	3.0051643839471813
chr10	31261200	31262200	2.422547012049894
chr10	31261300	31262300	2.3095377950302605
chr10	31261400	31262400	1.9221633366050268
chr10	31261500	31262500	1.6160578348278365
chr10	31261600	31262600	1.6384377517454982
chr10	31261700	31262700	1.229434997589529
chr10	31262000	31263000	0.9275363145818376
chr10	31262100	31263100	0.8118317103390206
chr10	31262200	31263200	0.11112405538727367
chr10	31262300	31263300	0.05562461846820603
chr10	31262400	31263400	-0.3212894286542868
chr10	31262500	31263500	0.004952108706413753
chr10	31262600	31263600	-0.5929474865790672
chr10	31262700	31263700	0.13710975250090587
chr10	31262800	31263800	0.3854576690438702
chr10	31262900	31263900	0.473413196904324
chr10	31263000	31264000	0.42291698633820535
chr10	31263100	31264100	0.6050038719685333
chr10	31263200	31264200	1.1418486304458393
chr10	31263300	31264300	1.027233510856666
chr10	31263400	31264400	1.7982593051380444
chr10	31263500	31264500	2.0463501783585616
chr10	31263600	31264600	2.2669492447771202
chr10	31263700	31264700	1.6328605938827514
chr10	31263800	31264800	1.3354134978755359
chr10	31263900	31264900	1.6550887763617703
chr10	31264000	31265000	1.2304490487028792
chr10	31264100	31265100	1.6713222513778696
chr10	31264200	31265200	1.6471664780727908
chr10	31264300	31265300	0.7608530803029779
chr10	31264400	31265400	0.7019610999341761
chr10	31264500	31265500	0.541630442545068
chr10	31264600	31265600	0.4120822032760926
chr10	31264700	31265700	1.0015245030669129
chr10	31264800	31265800	0.8442566104949129
chr10	31264900	31265900	0.4243296305129804
chr10	31265000	31266000	0.6161168825439446
chr10	31265100	31266100	-0.1220233897368524
chr10	31265200	31266200	-0.08435689553576929
chr10	31265300	31266300	0.07467878998460394
chr10	31265400	31266400	0.031504621195683306
chr10	31265500	31266500	-0.30404150209016234
chr10	31265600	31266600	-0.020591818859772255
chr10	31265700	31266700	-0.2277314319775588
chr10	31265800	31266800	-0.15260896681820632
chr10	31265900	31266900	-0.33338929188714794
chr10	31266000	31267000	-0.5262871673343938
chr10	31266100	31267100	-0.8795329792936075
chr10	31266200	31267200	-1.2289593738293452
chr10	31266300	31267300	-0.10503551695403317
chr10	31266400	31267400	-0.14984225741173962
chr10	31266500	31267500	0.15742291716390472
chr10	31266600	31267600	0.32533093128717583
chr10	31266700	31267700	0.4153899945537181
chr10	31266800	31267800	-0.4815156499985464
chr10	31266900	31267900	0.3794502971894581
chr10	31267000	31268000	-0.013111898267578064
chr10	31267100	31268100	0.2608844910059457
chr10	31267200	31268200	0.46313389517168896
chr10	31267300	31268300	-0.34775007222002363
chr10	31267400	31268400	-0.6358638039102851
chr10	31267500	31268500	-1.0092612179595415
chr10	31267600	31268600	-1.6175180578834647
chr10	31267700	31268700	-1.6983826974480678
chr10	31267800	31268800	-0.8929076396942802
chr10	31267900	31268900	-2.0609069429322515
chr10	31268000	31269000	-1.1298843364148319
chr10	31268100	31269100	-0.6124998468912659
chr10	31268200	31269200	-0.7887713260187091
chr10	31268300	31269300	-1.0331447726515797
chr10	31268400	31269400	-0.9140102540670636
chr10	31268500	31269500	-0.7298925200326214
chr10	31268600	31269600	-0.006845277488409885
chr10	31268700	31269700	0.4395407485721701
chr10	31268800	31269800	0.6484978557145078
chr10	31268900	31269900	0.9459992439627304
chr10	31269000	31270000	0.5279667433110083
chr10	31269100	31270100	0.393465105835521
chr10	31269200	31270200	0.6050967035246784
chr10	31269300	31270300	1.0915898080790998
chr10	31269400	31270400	1.2085864311338763
chr10	31270500	31271500	1.4357298081749923
chr10	31270600	31271600	1.180257997712332
chr10	31270700	31271700	0.7402005823353662
chr10	31270800	31271800	1.3358129312808218
chr10	31270900	31271900	1.470715881950925
chr10	31271000	31272000	1.1681277431991435
chr10	31271100	31272100	1.3931085780430204
chr10	31271200	31272200	1.3000825498520363
chr10	31271300	31272300	1.7314311419468496
chr10	31271400	31272400	1.851969320016396
chr10	31271500	31272500	1.6408775712345625
chr10	31271600	31272600	1.245494213641582
chr10	31271700	31272700	1.5604496696392227
chr10	31271800	31272800	1.1863979351236733
chr10	31271900	31272900	0.8874010367055281
chr10	31272000	31273000	1.008775446882008
chr10	31272100	31273100	1.0160615928954548
chr10	31272200	31273200	0.7876443659244116
chr10	31272300	31273300	0.1467984818998888
chr10	31272400	31273400	0.49273653006510293
chr10	31272500	31273500	1.031286351152325
chr10	31272600	31273600	1.2244138264705582
chr10	31272700	31273700	1.111053336537107
chr10	31272800	31273800	0.91287015761767
chr10	31272900	31273900	1.1106414299822462
chr10	31273000	31274000	1.6771871839414687
chr10	31273100	31274100	1.1164996091686714
chr10	31273200	31274200	1.3179062903498004
chr10	31273300	31274300	1.8251889837554984
chr10	31273400	31274400	1.156347911142148
chr10	31273500	31274500	1.1851944308417646
chr10	31273600	31274600	1.0884460052052978
chr10	31273700	31274700	1.1904000943921154
chr10	31273800	31274800	2.0089889091078312
chr10	31273900	31274900	1.8891708445682327
chr10	31274000	31275000	1.617652765909872
chr10	31274100	31275100	2.3300748123184682
chr10	31274200	31275200	1.5670657050065997
chr10	31274300	31275300	0.9134542629294304
chr10	31274400	31275400	1.0148743649160068
chr10	31274500	31275500	0.7570234078470005
chr10	31274600	31275600	0.491757472083057
chr10	31274700	31275700	1.3489687677525417
chr10	31274800	31275800	0.6359342783847598
chr10	31274900	31275900	0.4486862645278916
chr10	31275000	31276000	0.5143966114230569
chr10	31275100	31276100	-0.11679548246359105
chr10	31275200	31276200	0.8119749675353176
chr10	31275300	31276300	0.9844010572667012
chr10	31275400	31276400	0.8181512331036599
chr10	31275500	31276500	1.3573022947846043
chr10	31275600	31276600	1.6738261455253016
chr10	31275700	31276700	0.7633689139927726
chr10	31275800	31276800	0.7549372019186706
chr10	31275900	31276900	0.8279850920052912
chr10	31276000	31277000	0.06389544191522577
chr10	31276100	31277100	0.7664011639836625
chr10	31276200	31277200	0.1543728454008658
chr10	31276300	31277300	0.6000360301614843
chr10	31276400	31277400	0.8108781087865229
chr10	31276500	31277500	0.16592226943314695
chr10	31276600	31277600	0.5559952818953052
chr10	31276700	31277700	0.8393342721732323
chr10	31276800	31277800	0.5593078038614044
chr10	31276900	31277900	0.4341701627624275
chr10	31277000	31278000	1.0489710585274648
chr10	31277100	31278100	0.40170381761617735
chr10	31277200	31278200	0.7505917676710003
chr10	31277300	31278300	0.6652448405272176
chr10	31278400	31279400	0.9782297402216192
chr10	31278500	31279500	1.1404325044644246
chr10	31278600	31279600	1.1706285629360806
chr10	31278700	31279700	0.8873205040461365
chr10	31278800	31279800	1.715010608544722
chr10	31278900	31279900	1.6345092966403454
chr10	31279000	31280000	1.7927321639976492
chr10	31279100	31280100	1.725881804525124
chr10	31279200	31280200	0.9240600834683126
chr10	31279300	31280300	0.8381333406038084
chr10	31279400	31280400	1.1505774357295342
chr10	31279500	31280500	1.0815126570718254
chr10	31279600	31280600	1.155390978917763
chr10	31279700	31280700	1.1669903875900285
chr10	31279800	31280800	0.24124895056645226
chr10	31279900	31280900	0.8299804338983597
chr10	31280000	31281000	0.6752109616519293
chr10	31280100	31281100	0.6173554444115317
chr10	31280200	31281200	0.7105298000484744
chr10	31280300	31281300	1.0497195180494672
chr10	31280400	31281400	0.9814243118349854
chr10	31280500	31281500	0.4277380565498817
chr10	31280600	31281600	0.8277498435964016
chr10	31280700	31281700	0.5758287680726599
chr10	31280800	31281800	0.5794634200249829
chr10	31280900	31281900	0.3200393451440947
chr10	31281000	31282000	0.030091891561289923
chr10	31281100	31282100	0.1442122736678375
chr10	31281200	31282200	0.145484191631108
chr10	31281300	31282300	-0.18384900238656016
chr10	31281400	31282400	-0.26259359428091256
chr10	31281500	31282500	-0.26441623914690426
chr10	31281600	31282600	-0.7592839484686308
chr10	31281700	31282700	0.14383607759936307
chr10	31281800	31282800	0.6555932983954225
chr10	31281900	31282900	0.8355003164070465
chr10	31282000	31283000	0.7550467086733519
chr10	31282100	31283100	0.2852111162006757
chr10	31282200	31283200	0.8011066964880835
chr10	31282300	31283300	0.7471211160831411
chr10	31282400	31283400	0.8433186950852014
chr10	31282500	31283500	1.0838604996870072
chr10	31282600	31283600	0.7312391533605516
chr10	31282700	31283700	0.20813978528383567
chr10	31282800	31283800	-0.06411247447117753
chr10	31282900	31283900	-0.7908474323458082
chr10	31283000	31284000	-0.1424893422336333
chr10	31283100	31284100	-0.3401290665939617
chr10	31283200	31284200	-1.1035720988484885
chr10	31283300	31284300	-1.501821442346085
chr10	31283400	31284400	-2.172969939483344
chr10	31283500	31284500	-3.412285339024781
chr10	31283600	31284600	-3.3022996301965013
chr10	31283700	31284700	-3.4902263363197434
chr10	31283800	31284800	-3.635818045140158
chr10	31283900	31284900	-3.50018937944386
chr10	31284000	31285000	-4.096009510792106
chr10	31285000	31286000	-2.3251894412492162
chr10	31285100	31286100	-2.549265424222612
chr10	31285200	31286200	-2.2678372739863266
chr10	31285300	31286300	-2.107539122697016
chr10	31285600	31286600	-0.7886886362053145
chr10	31285700	31286700	-0.1749489286733968
chr10	31285800	31286800	-0.4760234227405366
chr10	31285900	31286900	-0.4693449411000233
chr10	31286000	31287000	-0.15781242779919674
chr10	31286100	31287100	0.3741938529181138
chr10	31288400	31289400	0.5117373299788306
chr10	31288500	31289500	0.7256384915328709
chr10	31288600	31289600	1.1388975201281963
chr10	31288700	31289700	1.3900935224832325
chr10	31288800	31289800	1.5322793931794096
chr10	31288900	31289900	1.5079185671502866
chr10	31289000	31290000	1.415089658508901
chr10	31289100	31290100	1.5911819467777006
chr10	31289200	31290200	1.8909867176827653
chr10	31289300	31290300	1.2811272681125712
chr10	31289400	31290400	1.016700373732772
chr10	31289500	31290500	0.3141911246417495
chr10	31289600	31290600	0.4192376392564873
chr10	31289700	31290700	0.1115872407231122
chr10	31289800	31290800	0.5842965534508742
chr10	31289900	31290900	0.9841371239585136
chr10	31290000	31291000	1.295054705130075
chr10	31290100	31291100	0.8055365487017865
chr10	31290200	31291200	0.2204712710359661
chr10	31290300	31291300	0.3740285065126324
chr10	31290400	31291400	1.087763273749644
chr10	31290500	31291500	1.9851666031415744
chr10	31290600	31291600	1.6215657758131403
chr10	31290700	31291700	1.650279092419396
chr10	31290800	31291800	1.4429207670964497
chr10	31290900	31291900	0.8917460444753598
chr10	31291000	31292000	0.6494265725726797
chr10	31291100	31292100	1.014717256559334
chr10	31291200	31292200	0.9882551692874356
chr10	31291300	31292300	0.5029795741738301
chr10	31291400	31292400	-0.6013526980112929
chr10	31291500	31292500	-1.117561414835049
chr10	31291600	31292600	-1.1051870734763214
chr10	31291700	31292700	-1.0294282157654426
chr10	31291800	31292800	-1.7541648054591268
chr10	31291900	31292900	-1.703429006358656
chr10	31292000	31293000	-2.1178442710937984
chr10	31294900	31295900	-0.7803650813406413
chr10	31295000	31296000	-0.6031507831952552
chr10	31295100	31296100	-0.2577916629010329
chr10	31295200	31296200	0.25307711373247643
chr10	31295300	31296300	0.07147442160884322
chr10	31295400	31296400	0.3920646940566185
chr10	31295500	31296500	0.4509398000221805
chr10	31295600	31296600	1.0128010710251698
chr10	31295700	31296700	0.20460576674066544
chr10	31295800	31296800	1.1251456303701115
chr10	31295900	31296900	1.4563884680516417
chr10	31296000	31297000	1.3145399537135323
chr10	31296100	31297100	1.2196773348746115
chr10	31296200	31297200	0.564127323808156
chr10	31296300	31297300	0.9086530595574308
chr10	31296400	31297400	0.7792826639797106
chr10	31296500	31297500	1.0123938279326452
chr10	31296600	31297600	0.3981412966641204
chr10	31296700	31297700	1.034503781627895
chr10	31296800	31297800	0.7511186389561625
chr10	31296900	31297900	0.5642152227806558
chr10	31297000	31298000	1.0133018115659174
chr10	31297100	31298100	0.8471434701810991
chr10	31297200	31298200	1.5447697662993636
chr10	31297300	31298300	1.745126263043564
chr10	31297400	31298400	1.2925126138401044
chr10	31297500	31298500	0.7339364875034157
chr10	31297600	31298600	1.0079507984328102
chr10	31297700	31298700	1.664261218295528
chr10	31297800	31298800	1.994539024460588
chr10	31297900	31298900	1.7170480997160873
chr10	31298000	31299000	0.8485616834139662
chr10	31298100	31299100	1.217587964586683
chr10	31298200	31299200	0.7479644367675833
chr10	31298300	31299300	0.4038217082770489
chr10	31298400	31299400	0.2096111840878931
chr10	31298500	31299500	0.5463493662758747
chr10	31298600	31299600	0.8268185131900763
chr10	31298700	31299700	0.10694774906777556
chr10	31298800	31299800	0.4152820065462184
chr10	31298900	31299900	0.6336701898706264
chr10	31299000	31300000	1.557417418414827
chr10	31299100	31300100	1.3550872845407702
chr10	31299200	31300200	1.621887200674847
chr10	31299300	31300300	1.7150163921979031
chr10	31299400	31300400	1.9216411224959096
chr10	31299500	31300500	1.5197183924405309
chr10	31299600	31300600	1.3396245099530324
chr10	31299700	31300700	1.6173045100850356
chr10	31299800	31300800	0.931467719570348
chr10	31299900	31300900	0.5338009341936166
chr10	31300000	31301000	0.4147003761931152
chr10	31300100	31301100	0.5552857278508944
chr10	31300200	31301200	0.4837595099548612
chr10	31300300	31301300	0.2457430360907161
chr10	31300400	31301400	0.8547409965775346
chr10	31300500	31301500	1.0507892054405057
chr10	31300600	31301600	1.06814964731549
chr10	31300700	31301700	0.7672882646543302
chr10	31300800	31301800	0.6839008878358355
chr10	31300900	31301900	1.2019897357141338
chr10	31301000	31302000	0.49122962991229924
chr10	31301100	31302100	0.012596307577830186
chr10	31301200	31302200	0.07577281978170887
chr10	31301300	31302300	-0.17772547933036484
chr10	31301400	31302400	-0.4000831352806784
chr10	31301500	31302500	0.15250983384547762
chr10	31301600	31302600	0.031505201128026836
chr10	31301700	31302700	0.3766372069113309
chr10	31301800	31302800	0.8946745251967502
chr10	31301900	31302900	0.733384714393389
chr10	31302000	31303000	1.1479458811141865
chr10	31302100	31303100	1.22226265483618
chr10	31302200	31303200	0.9491415386650022
chr10	31302300	31303300	1.4693848044331783
chr10	31302400	31303400	1.0433445270785522
chr10	31302500	31303500	0.23166943691547426
chr10	31302600	31303600	0.4422815303805961
chr10	31302700	31303700	-0.2325042450562351
chr10	31302800	31303800	-0.6884843732510241
chr10	31302900	31303900	-0.7958860458605722
chr10	31303000	31304000	-0.6522313738188775
chr10	31303100	31304100	-0.32415139433772483
chr10	31303200	31304200	-0.7743265556155985
chr10	31303300	31304300	-1.0351959104892503
chr10	31303400	31304400	-0.4212816904230958
chr10	31303500	31304500	-0.8127265578410537
chr10	31303600	31304600	-1.4958493775375992
chr10	31303700	31304700	-1.187930847543387
chr10	31303800	31304800	-0.7316531299469232
chr10	31303900	31304900	-1.0893049743656316
chr10	31304000	31305000	-1.0287746986805733
chr10	31304100	31305100	-0.9512544613522584
chr10	31304200	31305200	-0.7785356131857655
chr10	31304300	31305300	-0.8286475326419293
chr10	31304400	31305400	-1.6748906417348637
chr10	31304500	31305500	-0.8770126111708827
chr10	31304600	31305600	-1.313677727918448
chr10	31304700	31305700	-1.1150212143087717
chr10	31304800	31305800	-1.5228452047182963
chr10	31304900	31305900	-1.3479458449823978
chr10	31305000	31306000	-1.7486490062213567
chr10	31305100	31306100	-1.961260133410976
chr10	31305200	31306200	-1.5061166059845978
chr10	31306700	31307700	-1.6488906346086547
chr10	31306800	31307800	-1.8940141481047281
chr10	31306900	31307900	-2.6500691713713094
chr10	31307000	31308000	-2.6162379080656906
chr10	31307100	31308100	-2.919040175103122
chr10	31307200	31308200	-3.0456762946452547
chr10	31307300	31308300	-3.1768187628711586
chr10	31307400	31308400	-2.641878520154835
chr10	31307500	31308500	-1.7644304800338595
chr10	31307600	31308600	-1.6578733299330028
chr10	31307700	31308700	-1.5789422125746924
chr10	31307800	31308800	-1.248480939150254
chr10	31307900	31308900	-0.25943723016841697
chr10	31308000	31309000	-0.2659079705088831
chr10	31308100	31309100	-0.011092317527130387
chr10	31308200	31309200	-0.4859135710759591
chr10	31309300	31310300	0.9291253142538208
chr10	31309400	31310400	0.9141241535762602
chr10	31309500	31310500	1.1855879436118923
chr10	31309600	31310600	0.9697178099561884
chr10	31309700	31310700	0.7610170929328839
chr10	31309800	31310800	0.805709054751772
chr10	31309900	31310900	0.4910221406577047
chr10	31310000	31311000	0.7999802305853959
chr10	31310100	31311100	1.2238790124705552
chr10	31310200	31311200	1.6817022970932811
chr10	31310300	31311300	1.040441414107874
chr10	31310400	31311400	0.6776555152238548
chr10	31310500	31311500	1.070125594140181
chr10	31310600	31311600	1.0811530862925258
chr10	31310700	31311700	1.124586228747991
chr10	31310800	31311800	0.9328962042115532
chr10	31310900	31311900	1.1110929492140933
chr10	31311000	31312000	0.9353773294989338
chr10	31312000	31313000	0.8285276049414655
chr10	31312100	31313100	0.247524004709792
chr10	31312200	31313200	-0.14863894177564227
chr10	31312300	31313300	-0.2922068079451501
chr10	31312400	31313400	-0.07646733538532903
chr10	31312500	31313500	0.07481154513450733
chr10	31312600	31313600	-0.016415009117060744
chr10	31312700	31313700	0.4062126931566985
chr10	31312800	31313800	0.6796673334144012
chr10	31312900	31313900	0.9572010194275634
chr10	31313000	31314000	0.18011170519111597
chr10	31313100	31314100	-0.022306854028366636
chr10	31313200	31314200	0.6839488332532518
chr10	31313300	31314300	0.706439186621578
chr10	31313400	31314400	0.5986526022766698
chr10	31313500	31314500	0.6470356119946623
chr10	31313600	31314600	0.8404030281074578
chr10	31313700	31314700	-0.07425464860067339
chr10	31313800	31314800	-0.08994278618972698
chr10	31313900	31314900	-0.23552217019455954
chr10	31314000	31315000	0.5031921544395566
chr10	31314100	31315100	0.8383735256420551
chr10	31314200	31315200	0.6990954301838426
chr10	31314300	31315300	0.3325231795451001
chr10	31314400	31315400	0.0005369178668155706
chr10	31314500	31315500	0.15574030949890935
chr10	31314600	31315600	0.17622285302139112
chr10	31314700	31315700	1.2225649552987985
chr10	31314800	31315800	1.3021745308341222
chr10	31314900	31315900	0.5301049482885932
chr10	31315000	31316000	0.5231504968124453
chr10	31315100	31316100	0.2640049633041013
chr10	31315200	31316200	0.2634863100141876
chr10	31315300	31316300	0.4363982153647517
chr10	31315400	31316400	0.6148215887203617
chr10	31315500	31316500	0.06493355812512526
chr10	31315600	31316600	0.2378714269402169
chr10	31315700	31316700	-0.4690845861256578
chr10	31315800	31316800	-1.094735691324093
chr10	31315900	31316900	-0.4145419510081344
chr10	31316000	31317000	-1.1619242465856832
chr10	31316100	31317100	-1.231384683467145
chr10	31316200	31317200	-1.7624968103729657
chr10	31316300	31317300	-1.3228734477574138
chr10	31316400	31317400	-1.2345739545210996
chr10	31316500	31317500	-0.7837765914763786
chr10	31316600	31317600	-0.8727880038753646
chr10	31316700	31317700	-0.4837031837904274
chr10	31316800	31317800	-0.33857350690093674
chr10	31316900	31317900	-0.1560530252472039
chr10	31317000	31318000	0.6210915236946526
chr10	31317100	31318100	0.3634641967149684
chr10	31317200	31318200	1.2009956050432848
chr10	31317300	31318300	1.0232481842553134
chr10	31317400	31318400	1.3366205390199788
chr10	31317500	31318500	1.0676549221505571
chr10	31317600	31318600	1.4516384331943983
chr10	31317700	31318700	1.4788746396076906
chr10	31317800	31318800	1.4918982958718474
chr10	31317900	31318900	1.6628840975611303
chr10	31318000	31319000	1.8356760437605748
chr10	31318100	31319100	2.5390908962580023
chr10	31318200	31319200	2.7791995578124657
chr10	31318300	31319300	2.6282671352807494
chr10	31318400	31319400	2.0045054908016846
chr10	31318500	31319500	1.143390631534931
chr10	31318600	31319600	0.6139490918107637
chr10	31318700	31319700	-0.7346474587626539
chr10	31318800	31319800	-0.4875579877113514
chr10	31318900	31319900	-0.3516302803609796
chr10	31319000	31320000	0.05289352430059549
chr10	31319100	31320100	-0.3414358631894485
chr10	31319200	31320200	0.15575367205980148
chr10	31319300	31320300	0.6322508185119871
chr10	31319400	31320400	0.4078133209499942
chr10	31319500	31320500	1.3333612792691665
chr10	31319600	31320600	1.4786881973319432
chr10	31319700	31320700	2.5359505162912037
chr10	31319800	31320800	3.126101660911526
chr10	31319900	31320900	2.8001205482838247
chr10	31320000	31321000	2.6053929363711927
chr10	31320100	31321100	3.131213306355199
chr10	31320200	31321200	2.6195151232714284
chr10	31320300	31321300	2.111117338386911
chr10	31320400	31321400	1.6387621064897706
chr10	31320500	31321500	1.288386056525842
chr10	31320600	31321600	0.6308023438463016
chr10	31320700	31321700	0.4963748509755442
chr10	31320800	31321800	0.01972310977455521
chr10	31320900	31321900	1.0291018519066981
chr10	31321000	31322000	1.0586616874807624
chr10	31321100	31322100	1.0736273299653
chr10	31321200	31322200	2.18072712288422
chr10	31321300	31322300	1.9372076521436088
chr10	31321400	31322400	2.1193131086851302
chr10	31321500	31322500	1.3328494876361592
chr10	31321600	31322600	0.8670438643015221
chr10	31321700	31322700	0.9033353931063656
chr10	31321800	31322800	0.4401585621367668
chr10	31321900	31322900	-0.5874579009209365
chr10	31322000	31323000	-0.7594210512636635
chr10	31322100	31323100	-0.8915816483169431
chr10	31322200	31323200	-1.5210392377698234
chr10	31322300	31323300	-1.0529733141847255
chr10	31322400	31323400	-1.293422290691307
chr10	31322500	31323500	-1.0811990290289462
chr10	31322600	31323600	-0.19794449522058527
chr10	31322700	31323700	-1.1166626283630805
chr10	31322800	31323800	-0.8867214939497454
chr10	31322900	31323900	-1.0847336939518597
chr10	31323000	31324000	-0.847721045584743
chr10	31323100	31324100	-0.526329880778549
chr10	31323200	31324200	-1.5263018096701102
chr10	31323300	31324300	-2.2278775086032527
chr10	31323400	31324400	-1.977375679467001
chr10	31323500	31324500	-1.4106908457090097
chr10	31323600	31324600	-1.343007237652943
chr10	31323700	31324700	-0.9173191473064136
chr10	31323800	31324800	-1.0712015451217018
chr10	31323900	31324900	-0.8851898864364118
chr10	31324000	31325000	-1.1121133638590288
chr10	31324100	31325100	-0.948196814303584
chr10	31324200	31325200	0.5380224760767255
chr10	31324300	31325300	1.4617618909311556
chr10	31324400	31325400	1.5192273708434465
chr10	31324500	31325500	0.8868100607348492
chr10	31324600	31325600	0.7284478460165795
chr10	31324700	31325700	0.5770335089451254
chr10	31324800	31325800	-0.04186874363515841
chr10	31324900	31325900	0.007173636949872529
chr10	31326000	31327000	-2.20943152451959
chr10	31327200	31328200	-0.537263003687009
chr10	31327300	31328300	-0.6901008472547194
chr10	31327400	31328400	-0.5924069314296124
chr10	31327500	31328500	-1.1148231334648433
chr10	31327600	31328600	-0.7370809374513232
chr10	31327700	31328700	-0.9227475085042318
chr10	31327800	31328800	-1.2067677234492515
chr10	31327900	31328900	-1.058374953800485
chr10	31328000	31329000	-1.451928763780117
chr10	31328100	31329100	-1.3228188178561393
chr10	31328200	31329200	-0.3618415217914678
chr10	31328300	31329300	0.05087670307427832
chr10	31328400	31329400	0.10141206865054124
chr10	31328500	31329500	0.7284988619957078
chr10	31328600	31329600	0.4529484536116057
chr10	31328700	31329700	0.3200672406911188
chr10	31328800	31329800	0.4078932807488943
chr10	31328900	31329900	0.3734020916579871
chr10	31329000	31330000	0.7010508838341915
chr10	31329100	31330100	0.6412161710860531
chr10	31329200	31330200	0.4201517075432632
chr10	31329300	31330300	-0.08155558418380132
chr10	31329400	31330400	-0.4961898798220542
chr10	31329500	31330500	-0.5848868826856168
chr10	31329600	31330600	-0.8380091188862276
chr10	31329700	31330700	-0.7353588783577758
chr10	31329800	31330800	-0.7174306573171758
chr10	31329900	31330900	-0.6431126749615567
chr10	31330000	31331000	0.044117696696628066
chr10	31331200	31332200	0.3050312508129688
chr10	31331300	31332300	0.3252441823344179
chr10	31331400	31332400	-0.10594431597379507
chr10	31331500	31332500	0.13442394211843234
chr10	31331600	31332600	0.3697285492908741
chr10	31331700	31332700	-0.22473836874697667
chr10	31331800	31332800	0.427206662912238
chr10	31331900	31332900	-0.2360196771294217
chr10	31332000	31333000	0.11738827373628011
chr10	31332100	31333100	-0.3259739628496094
chr10	31332200	31333200	-0.6417503018490428
chr10	31332300	31333300	-1.2041759820807112
chr10	31332400	31333400	-1.487838604855508
chr10	31332500	31333500	-1.651846675978738
chr10	31332600	31333600	-1.543313230182135
chr10	31332700	31333700	-1.6429115769916052
chr10	31332800	31333800	-1.435996092305367
chr10	31332900	31333900	-1.518221042109245
chr10	31333000	31334000	-1.7603249387411408
chr10	31333100	31334100	-2.012316821174624
chr10	31333200	31334200	-1.6665822550949323
chr10	31333300	31334300	-1.7683974926716002
chr10	31333400	31334400	-1.1866950281038338
chr10	31333500	31334500	-1.7805030473156769
chr10	31333600	31334600	-1.4000280166867418
chr10	31333700	31334700	-1.1089281055231195
chr10	31333800	31334800	-0.8806349591736594
chr10	31333900	31334900	-0.7860057546661124
chr10	31334000	31335000	-1.0573749039539078
chr10	31334100	31335100	-0.3234211348404276
chr10	31334200	31335200	-0.9012792246227188
chr10	31334300	31335300	-0.4938090663640448
chr10	31334400	31335400	-0.879820360432152
chr10	31334500	31335500	0.21806797655055926
chr10	31334600	31335600	-0.584842262996462
chr10	31334700	31335700	-0.9406021816333778
chr10	31334800	31335800	-1.3728931462228964
chr10	31334900	31335900	-1.2534065573108244
chr10	31335000	31336000	-1.3377948458169353
chr10	31335100	31336100	-2.388717529458092
chr10	31335200	31336200	-1.945905966787357
chr10	31335300	31336300	-1.9705688869793416
chr10	31335400	31336400	-1.7145353380297936
chr10	31335500	31336500	-2.0453113118134567
chr10	31335600	31336600	-1.945534523594188
chr10	31335700	31336700	-1.6589444368876494
chr10	31335800	31336800	-1.4688843827533988
chr10	31335900	31336900	-0.9217850305919328
chr10	31336000	31337000	-0.45300401048091954
chr10	31336100	31337100	0.19665580264970586
chr10	31336200	31337200	3.331431618621483e-05
chr10	31336300	31337300	-0.07548220707331017
chr10	31336400	31337400	-0.3236357049244531
chr10	31336500	31337500	-0.4095000365256956
chr10	31336600	31337600	0.07426986554137534
chr10	31337700	31338700	-0.08762142450550105
chr10	31337800	31338800	-0.0427676810873969
chr10	31337900	31338900	-0.0949477806825866
chr10	31338000	31339000	-0.3701874831801523
chr10	31338100	31339100	-0.11819637078216134
chr10	31338200	31339200	-0.1906053194228059
chr10	31338300	31339300	-0.4639380592909077
chr10	31338400	31339400	-0.01826928407190759
chr10	31338500	31339500	-0.3464192580496224
chr10	31338600	31339600	-0.21141694800231828
chr10	31338700	31339700	0.17666069524767342
chr10	31338800	31339800	-0.1300771981717712
chr10	31338900	31339900	0.36263441230193655
chr10	31339000	31340000	0.22191866925055292
chr10	31339100	31340100	-0.23461919712196985
chr10	31339200	31340200	0.05404590261578655
chr10	31339300	31340300	0.346768698215787
chr10	31339400	31340400	-0.7552462119493409
chr10	31339500	31340500	-0.8021030548862306
chr10	31339600	31340600	-0.9390848366135474
chr10	31339700	31340700	-0.8122874391069279
chr10	31339800	31340800	-0.9107576882058556
chr10	31339900	31340900	-1.7181273753793405
chr10	31340000	31341000	-1.5755831469337944
chr10	31340100	31341100	-1.4806284390754136
chr10	31340200	31341200	-1.5794633411438463
chr10	31340300	31341300	-1.4158759576902582
chr10	31340400	31341400	-0.022547323332514208
chr10	31340500	31341500	0.058558746786076574
chr10	31340600	31341600	0.01984864714564286
chr10	31340700	31341700	-0.14836259320592066
chr10	31340800	31341800	0.5187675057638867
chr10	31340900	31341900	0.625873059393568
chr10	31341000	31342000	0.4973183312788603
chr10	31341100	31342100	0.726975717564557
chr10	31341200	31342200	0.7328963353307044
chr10	31341300	31342300	0.2323658400665921
chr10	31341400	31342400	-0.9597763001707432
chr10	31341500	31342500	-0.7709263129246444
chr10	31341600	31342600	-0.6861969287601584
chr10	31341700	31342700	-0.4650210489579353
chr10	31341800	31342800	-1.2188169499333703
chr10	31341900	31342900	-0.7730235539753191
chr10	31342000	31343000	-0.40051244203301456
chr10	31342100	31343100	-0.4763668226159128
chr10	31342200	31343200	-0.3622163128853546
chr10	31342300	31343300	-0.2975793052944539
chr10	31342400	31343400	0.3738203706213004
chr10	31342500	31343500	0.5794619618688035
chr10	31342600	31343600	0.540730766361275
chr10	31342700	31343700	-0.2263285969424434
chr10	31342800	31343800	-0.10022582091615476
chr10	31342900	31343900	-0.05218433134605312
chr10	31343000	31344000	-0.3269316768380304
chr10	31343100	31344100	-0.07165319116145227
chr10	31343200	31344200	0.05518914145331672
chr10	31343300	31344300	0.5883999144620424
chr10	31343400	31344400	0.5534146510267814
chr10	31343500	31344500	0.5004418996133881
chr10	31343600	31344600	0.13521471723235587
chr10	31343700	31344700	0.8396443840231439
chr10	31343800	31344800	1.0209790003060917
chr10	31343900	31344900	0.34611083887175353
chr10	31344000	31345000	0.9026153971130508
chr10	31344100	31345100	1.0794113124705216
chr10	31344200	31345200	0.9990330877210299
chr10	31344300	31345300	0.0743016800583027
chr10	31344400	31345400	-0.17049277949886998
chr10	31344500	31345500	-0.3673991153009707
chr10	31344600	31345600	-0.7250113551283364
chr10	31344700	31345700	-0.4836348921682589
chr10	31344800	31345800	-0.8095951121977976
chr10	31344900	31345900	-0.7824434755603658
chr10	31345000	31346000	-1.6799993649212714
chr10	31345100	31346100	-2.220462003529612
chr10	31345200	31346200	-2.4631998499349685
chr10	31345300	31346300	-1.6186520718644517
chr10	31345400	31346400	-1.4387008012684943
chr10	31345500	31346500	-1.6122954505458085
chr10	31345600	31346600	-0.7795219413283133
chr10	31345700	31346700	-1.8398098425690639
chr10	31345800	31346800	-2.074988777746923
chr10	31345900	31346900	-1.7122365236023065
chr10	31346000	31347000	-1.1303856406686317
chr10	31346100	31347100	-1.383986859905374
chr10	31346200	31347200	-1.6367465790074867
chr10	31346300	31347300	-1.6676811611461002
chr10	31346400	31347400	-1.8718832975136976
chr10	31346500	31347500	-2.282434186609389
chr10	31346600	31347600	-2.0216254962176468
chr10	31346700	31347700	-1.374983117267578
chr10	31346800	31347800	-0.924158371977316
chr10	31346900	31347900	-0.8918918071027129
chr10	31347000	31348000	-1.5668305891596634
chr10	31347100	31348100	-1.1536449331768133
chr10	31347200	31348200	-0.7710213649912395
chr10	31347300	31348300	-1.0033642821330564
chr10	31347400	31348400	-0.18634922251199376
chr10	31347500	31348500	-0.2152641359693548
chr10	31347600	31348600	0.13527891881735932
chr10	31347700	31348700	-0.5612846195900301
chr10	31347800	31348800	-0.2869897020650285
chr10	31347900	31348900	-0.1844726582463456
chr10	31348000	31349000	0.3532543813464864
chr10	31348100	31349100	0.5729473071187251
chr10	31348200	31349200	0.01881941937325533
chr10	31348300	31349300	-0.02168431092900186
chr10	31348400	31349400	-0.5017380176655033
chr10	31348500	31349500	-0.7257818217959432
chr10	31348600	31349600	-1.7165383300108727
chr10	31348700	31349700	-1.3463417924935916
chr10	31348800	31349800	-1.5228046528832833
chr10	31348900	31349900	-1.4873894121758695
chr10	31349000	31350000	-1.781947276979898
chr10	31349100	31350100	-1.3152590367463262
chr10	31349200	31350200	-0.6380602604588058
chr10	31349300	31350300	-0.5545791523417374
chr10	31349400	31350400	-1.1258706110156191
chr10	31349500	31350500	-0.06823064522809927
chr10	31349600	31350600	0.2849799537213821
chr10	31349700	31350700	0.5525166192661447
chr10	31349800	31350800	0.3212217965171709
chr10	31349900	31350900	0.6029400006735319
chr10	31350000	31351000	1.0136553170373779
chr10	31350100	31351100	0.24176169383351265
chr10	31350200	31351200	0.15587673192147164
chr10	31350300	31351300	0.0686271687517491
chr10	31350400	31351400	0.7109715934390161
chr10	31350500	31351500	0.6035135918391277
chr10	31350600	31351600	0.7518898992261813
chr10	31350700	31351700	1.1944376335771585
chr10	31350800	31351800	1.1137127405063438
chr10	31350900	31351900	0.7689029032909723
chr10	31351000	31352000	0.45323631449099566
chr10	31351100	31352100	0.6951593805853526
chr10	31351200	31352200	0.10800795284317713
chr10	31351300	31352300	-0.13410204625911212
chr10	31351400	31352400	-0.7732115926847759
chr10	31351500	31352500	-0.39209915722904215
chr10	31351600	31352600	-0.2699158981738949
chr10	31351700	31352700	-0.4887403025795341
chr10	31351800	31352800	0.07597918325789225
chr10	31351900	31352900	0.3902753247559965
chr10	31352000	31353000	0.6155931021833182
chr10	31352100	31353100	1.0011840886442196
chr10	31352200	31353200	1.8229452189460995
chr10	31352300	31353300	2.0371771226102537
chr10	31352400	31353400	2.5485921333228005
chr10	31352500	31353500	1.7829347010717262
chr10	31352600	31353600	1.076236331584289
chr10	31352700	31353700	0.5298775745122614
chr10	31352800	31353800	-0.5088746987177876
chr10	31352900	31353900	-0.5921323684580408
chr10	31353000	31354000	0.05549155393716258
chr10	31353100	31354100	-0.4764366663080586
chr10	31353200	31354200	-1.1851516077261304
chr10	31353300	31354300	-1.5203546121974003
chr10	31353400	31354400	-1.454723916693049
chr10	31353500	31354500	-1.6158009155606146
chr10	31353600	31354600	-0.8412642658704338
chr10	31353700	31354700	-0.4216495724438398
chr10	31353800	31354800	0.12640991046284925
chr10	31353900	31354900	0.13347765372033138
chr10	31354000	31355000	-0.26853816529900437
chr10	31354100	31355100	-0.7503244511301002
chr10	31354200	31355200	-0.4975902578551066
chr10	31354300	31355300	-0.3188968221752527
chr10	31354400	31355400	-0.09262988170015414
chr10	31354500	31355500	0.3756211696920131
chr10	31354600	31355600	0.33805819811038823
chr10	31354700	31355700	0.40687839782736457
chr10	31354800	31355800	0.4403954175092425
chr10	31354900	31355900	0.14731155126246875
chr10	31355000	31356000	0.1370108071192767
chr10	31355100	31356100	0.6494886522223828
chr10	31355200	31356200	1.352832848455785
chr10	31355300	31356300	1.4705903132649658
chr10	31355400	31356400	1.385241016067358
chr10	31355500	31356500	1.093677987604036
chr10	31355600	31356600	0.6730030020191403
chr10	31355700	31356700	0.2672806863567948
chr10	31355800	31356800	0.563290551679756
chr10	31355900	31356900	0.6185089130875664
chr10	31356000	31357000	0.9362801652506948
chr10	31356100	31357100	1.0484998901354468
chr10	31356200	31357200	0.8350107917521428
chr10	31356300	31357300	0.8184616638882054
chr10	31356400	31357400	0.8401868771208859
chr10	31356500	31357500	1.1259444994047538
chr10	31356600	31357600	1.2444954285491951
chr10	31356700	31357700	1.3889161334111753
chr10	31356800	31357800	1.4307577742870077
chr10	31356900	31357900	1.2513206744513914
chr10	31357000	31358000	0.7015311546571671
chr10	31357100	31358100	0.8162085854780341
chr10	31357200	31358200	0.7079562266346181
chr10	31357300	31358300	0.6526785945247441
chr10	31357400	31358400	0.5187966071203391
chr10	31357500	31358500	0.10982780996248956
chr10	31357600	31358600	0.2534697603238187
chr10	31357700	31358700	0.6691711673284607
chr10	31357800	31358800	0.16195597560164238
chr10	31357900	31358900	0.1095247181730076
chr10	31358000	31359000	0.31531782164808864
chr10	31358100	31359100	-0.06655405896282664
chr10	31358200	31359200	0.12074070870186135
chr10	31358300	31359300	0.5823997929921084
chr10	31358400	31359400	0.23042014879925554
chr10	31358500	31359500	0.17029792930226345
chr10	31358600	31359600	-0.21144201950199729
chr10	31358700	31359700	-0.31382360973797097
chr10	31358800	31359800	-0.2951607381285808
chr10	31358900	31359900	0.187257793102988
chr10	31359000	31360000	0.3594028431427363
chr10	31359100	31360100	0.7352001017907899
chr10	31359200	31360200	-0.0010564248844013831
chr10	31359300	31360300	-0.5617436671433552
chr10	31359400	31360400	-0.3419754067757253
chr10	31359500	31360500	0.30261355006185525
chr10	31359600	31360600	0.8158482898055652
chr10	31359700	31360700	0.4762982267711906
chr10	31359800	31360800	0.5921214864337919
chr10	31359900	31360900	0.37507441485719817
chr10	31360000	31361000	0.24179156715922975
chr10	31360100	31361100	-0.3106454825933659
chr10	31360200	31361200	-0.7473546507867898
chr10	31360300	31361300	0.07418537227294802
chr10	31360400	31361400	0.3728719707026639
chr10	31360500	31361500	0.18029836449513406
chr10	31360600	31361600	0.06278121648335039
chr10	31362400	31363400	2.5813771878453537
chr10	31362500	31363500	1.5836336271276847
chr10	31362600	31363600	0.6019779083387009
chr10	31362700	31363700	-0.0456780071187916
chr10	31362800	31363800	-0.6813835136989079
chr10	31362900	31363900	0.8716435240359084
chr10	31363000	31364000	0.7558552741032079
chr10	31363100	31364100	1.0055972636705135
chr10	31363200	31364200	1.2794923814825487
chr10	31363300	31364300	0.9118416524793184
chr10	31363400	31364400	1.069978017061402
chr10	31363500	31364500	1.3474197024719374
chr10	31363600	31364600	2.4352099809047525
chr10	31363700	31364700	2.5627588161064847
chr10	31363800	31364800	3.2552062063282428
chr10	31363900	31364900	1.9676840001424496
chr10	31364000	31365000	2.374010398196407
chr10	31364100	31365100	1.7816110531116882
chr10	31364200	31365200	1.5779266338790765
chr10	31364300	31365300	1.1727093353922613
chr10	31364400	31365400	0.591855833731032
chr10	31364500	31365500	0.2363059739878003
chr10	31364600	31365600	-0.7341919443524941
chr10	31364700	31365700	-0.3978297974732707
chr10	31364800	31365800	-0.8138657410680067
chr10	31364900	31365900	-1.116716729220956
chr10	31365000	31366000	-1.092604352125977
chr10	31365100	31366100	-1.025494400938696
chr10	31365200	31366200	-1.6822248960857833
chr10	31365300	31366300	-1.2690479010053541
chr10	31365400	31366400	-0.9219006295504338
chr10	31365500	31366500	-0.43676371354158056
chr10	31365600	31366600	-0.5894671581604073
chr10	31365700	31366700	-0.9657409305655766
chr10	31365800	31366800	-0.6715018098914753
chr10	31365900	31366900	-0.2565131541185565
chr10	31366000	31367000	-0.6174841221220017
chr10	31366100	31367100	-0.7578028504872192
chr10	31366200	31367200	-0.2897685306880261
chr10	31366300	31367300	-0.30732423266642284
chr10	31366400	31367400	-0.5179024695337181
chr10	31366500	31367500	-1.4086175054491452
chr10	31366600	31367600	-0.7614801436503336
chr10	31366700	31367700	-0.38519241968451
chr10	31366800	31367800	-0.7224396618944744
chr10	31366900	31367900	-0.8568867892178272
chr10	31367000	31368000	-0.31882010039885167
chr10	31367100	31368100	-0.3208107108260085
chr10	31367200	31368200	-0.3726314040219215
chr10	31367300	31368300	-0.3141798230722894
chr10	31367400	31368400	-0.4120701628635151
chr10	31367500	31368500	0.17406570166550156
chr10	31367600	31368600	-0.2805483966857777
chr10	31367700	31368700	-0.3119393076585136
chr10	31367800	31368800	-0.3243419536351625
chr10	31367900	31368900	0.13274488741244708
chr10	31368000	31369000	-0.30038682089247465
chr10	31368100	31369100	-0.0744482201042922
chr10	31368200	31369200	-0.04086192632825546
chr10	31368300	31369300	-0.4098273345383266
chr10	31368400	31369400	-0.4662918910856162
chr10	31368500	31369500	-0.6170181555861516
chr10	31368600	31369600	-0.13525583100902033
chr10	31368700	31369700	-0.4562849398104353
chr10	31368800	31369800	-0.8123154372601059
chr10	31368900	31369900	-0.5023182615190924
chr10	31369000	31370000	-0.43470613981611467
chr10	31369100	31370100	-0.1078036904875197
chr10	31369200	31370200	-0.06171460043973165
chr10	31369300	31370300	-0.10640846069342402
chr10	31369400	31370400	0.6396704485683885
chr10	31369500	31370500	1.0531744901757665
chr10	31369600	31370600	0.9328567174014802
chr10	31369700	31370700	1.3438952556566213
chr10	31369800	31370800	1.4789184697440405
chr10	31369900	31370900	0.9893486328181128
chr10	31370000	31371000	1.0688091493440008
chr10	31370100	31371100	0.5240801201269509
chr10	31370200	31371200	0.8225441389845002
chr10	31370300	31371300	1.3394375283144433
chr10	31370400	31371400	0.6311751838140688
chr10	31370500	31371500	0.25711256639457963
chr10	31370600	31371600	-0.2241736162602209
chr10	31370700	31371700	-0.5146444298340207
chr10	31370800	31371800	-0.03535111640571194
chr10	31370900	31371900	0.1261843759637715
chr10	31371000	31372000	-0.2217016403552602
chr10	31371100	31372100	-0.05030671114273495
chr10	31371200	31372200	-0.4297742005623437
chr10	31371300	31372300	-1.2589734497726024
chr10	31371400	31372400	-0.7264723489981454
chr10	31371500	31372500	-0.17335330876251334
chr10	31371600	31372600	0.19295271628068306
chr10	31371700	31372700	0.009388658485930694
chr10	31371800	31372800	0.4320439878574652
chr10	31371900	31372900	0.21999718363101287
chr10	31372000	31373000	0.8775195517708998
chr10	31372100	31373100	1.132030005196706
chr10	31372200	31373200	1.6501596862239138
chr10	31372300	31373300	2.5269548972658864
chr10	31372400	31373400	2.059650967588444
chr10	31372500	31373500	1.2758608203453468
chr10	31372600	31373600	1.659072377638496
chr10	31372700	31373700	2.2520856525140607
chr10	31372800	31373800	2.071123083930267
chr10	31372900	31373900	2.0911407546775638
chr10	31373000	31374000	1.8367906817560284
chr10	31373100	31374100	1.9340480145101056
chr10	31373200	31374200	1.7520190349839484
chr10	31373300	31374300	1.2833817081180912
chr10	31373400	31374400	1.4605527424488738
chr10	31373500	31374500	2.0869637842299325
chr10	31373600	31374600	1.6881573618895636
chr10	31373700	31374700	0.7135442427313319
chr10	31373800	31374800	0.5734674688492741
chr10	31373900	31374900	0.7929766425513552
chr10	31374000	31375000	0.5198298637011719
chr10	31374100	31375100	0.7472975029113659
chr10	31374200	31375200	0.08285003297773008
chr10	31374300	31375300	-0.06567124770572022
chr10	31374400	31375400	0.06525468193428086
chr10	31374500	31375500	-0.07874181365503974
chr10	31374600	31375600	0.02105437055360293
chr10	31374700	31375700	1.097741654108932
chr10	31374800	31375800	0.5555414852211018
chr10	31374900	31375900	0.14783492019727856
chr10	31375000	31376000	0.43612307848263693
chr10	31375100	31376100	0.3789746365450932
chr10	31375200	31376200	0.4505729792778431
chr10	31375300	31376300	0.6557803074320336
chr10	31375400	31376400	0.4537011432329342
chr10	31375500	31376500	0.34494007750246497
chr10	31375600	31376600	-0.4278179878141573
chr10	31375700	31376700	-0.6009847863077319
chr10	31375800	31376800	-0.23858409145857234
chr10	31375900	31376900	-0.039782738943933804
chr10	31376000	31377000	-0.23215760209456834
chr10	31376100	31377100	-0.48190007783868
chr10	31379100	31380100	0.5123018015169646
chr10	31379200	31380200	0.4119769786456456
chr10	31379300	31380300	0.9369648294394046
chr10	31379400	31380400	1.0951108958679745
chr10	31379500	31380500	0.5421242726215321
chr10	31379600	31380600	-0.12048870034943795
chr10	31379700	31380700	-0.4463251959540711
chr10	31379800	31380800	-0.5839893461813729
chr10	31379900	31380900	-0.5382469852262622
chr10	31380000	31381000	-0.4966603490772091
chr10	31380100	31381100	-1.3031073158710322
chr10	31380200	31381200	-0.9255566835694782
chr10	31380300	31381300	-1.8608539459055469
chr10	31380400	31381400	-1.8396271252171847
chr10	31380500	31381500	-2.210674578171466
chr10	31380600	31381600	-1.8190241687793591
chr10	31380700	31381700	-1.6667853991686754
chr10	31380800	31381800	-1.5462827622684319
chr10	31380900	31381900	-1.234842569823005
chr10	31381000	31382000	-1.0220385396706564
chr10	31382100	31383100	-0.3583041467410062
chr10	31382200	31383200	-0.91105469533775
chr10	31382300	31383300	-0.9437306613938564
chr10	31382400	31383400	-0.13401621868874874
chr10	31382500	31383500	-0.2306009413545198
chr10	31382600	31383600	-1.0190881532922582
chr10	31382700	31383700	-0.3647292748157728
chr10	31382800	31383800	-0.4908385962182081
chr10	31382900	31383900	-0.10941888969951437
chr10	31384000	31385000	0.7131147968376902
chr10	31384100	31385100	0.5627475921238649
chr10	31384200	31385200	1.086690878028323
chr10	31384300	31385300	0.9967020121834004
chr10	31384400	31385400	1.1016981997189332
chr10	31384500	31385500	0.854342481705499
chr10	31384600	31385600	0.6308525563073566
chr10	31384700	31385700	-0.5792241992362129
chr10	31384800	31385800	-0.7779037058782363
chr10	31384900	31385900	-0.7085896284850897
chr10	31385000	31386000	-0.578460308386102
chr10	31385100	31386100	-0.2481647906966117
chr10	31385200	31386200	-0.7684064502851791
chr10	31385300	31386300	-0.5462711042539117
chr10	31385400	31386400	-0.4705846720949719
chr10	31385500	31386500	-0.4349234631434792
chr10	31385600	31386600	-1.0044761837251517
chr10	31385700	31386700	0.2616218204219804
chr10	31385800	31386800	0.7573839504910918
chr10	31385900	31386900	0.6369461469917769
chr10	31386000	31387000	1.0144487180403627
chr10	31386100	31387100	0.7325397688215248
chr10	31386200	31387200	0.7477620063022008
chr10	31386300	31387300	0.5534556954101406
chr10	31386400	31387400	0.9727957026836296
chr10	31386500	31387500	0.5603287952363111
chr10	31386600	31387600	1.2306224761815676
chr10	31386700	31387700	0.8929927461398282
chr10	31386800	31387800	1.2540046718595357
chr10	31386900	31387900	0.13674623167090375
chr10	31387000	31388000	-0.17547021717486025
chr10	31387100	31388100	-0.25205457150606303
chr10	31387200	31388200	-0.5720933985891011
chr10	31387300	31388300	-0.4788155261048692
chr10	31387400	31388400	-1.1263344722612718
chr10	31387500	31388500	-0.9188841091471096
chr10	31387600	31388600	-1.3010926215325438
chr10	31387700	31388700	-1.180923435535099
chr10	31387800	31388800	-1.5961459113753098
chr10	31387900	31388900	-0.6663656212685092
chr10	31388000	31389000	-0.6051031734922286
chr10	31388100	31389100	-0.5380267235152233
chr10	31388200	31389200	-0.225874297037982
chr10	31388300	31389300	-0.342269387643833
chr10	31388400	31389400	-0.1165732972071797
chr10	31388500	31389500	0.2699941806010769
chr10	31388600	31389600	0.19482832779283807
chr10	31388700	31389700	-0.2404265808567565
chr10	31388800	31389800	-0.08291965244857097
chr10	31388900	31389900	-0.2585389322490332
chr10	31389000	31390000	-0.4783348465861429
chr10	31389100	31390100	-0.2293863193496333
chr10	31389200	31390200	-0.03637864163546111
chr10	31389300	31390300	0.3363497324627415
chr10	31389400	31390400	-0.029198923888399262
chr10	31389500	31390500	-0.5330848189455792
chr10	31389600	31390600	-0.3106619336430929
chr10	31389700	31390700	0.4737129799184176
chr10	31389800	31390800	-0.1628082515144023
chr10	31389900	31390900	-0.4352462675774065
chr10	31390000	31391000	-0.8548361937762734
chr10	31390100	31391100	-0.4253638298342417
chr10	31390200	31391200	-0.0200818335395111
chr10	31390300	31391300	0.3404699561055815
chr10	31390400	31391400	-0.1910603400124485
chr10	31390500	31391500	0.22113949722111653
chr10	31390600	31391600	0.08045804846304548
chr10	31390700	31391700	-0.12440157076557012
chr10	31390800	31391800	0.4615322177982279
chr10	31390900	31391900	1.0139753291862978
chr10	31391000	31392000	1.8091070738703023
chr10	31391100	31392100	1.4719522066504869
chr10	31391200	31392200	0.5888906619053162
chr10	31391300	31392300	-0.5514439752003001
chr10	31391400	31392400	0.44052637841207104
chr10	31391500	31392500	-0.03385581337966645
chr10	31391600	31392600	-0.05761741738149425
chr10	31391700	31392700	-0.6926448388615819
chr10	31391800	31392800	-0.9535096186431952
chr10	31391900	31392900	-0.7010406204489019
chr10	31392000	31393000	-1.1589842445162435
chr10	31392100	31393100	-1.55020566345576
chr10	31392200	31393200	-1.6997676924605605
chr10	31392300	31393300	-1.1931876719617571
chr10	31392400	31393400	-1.284261345333976
chr10	31392500	31393500	-0.8559993899355497
chr10	31392600	31393600	-0.8582127274913661
chr10	31392700	31393700	-0.4291899507578967
chr10	31392800	31393800	-0.2548113203619101
chr10	31392900	31393900	-0.6192517357734697
chr10	31393000	31394000	-0.40996582458334263
chr10	31393100	31394100	-0.33841372766520045
chr10	31393200	31394200	0.2047480144499177
chr10	31393300	31394300	-0.041615752788597984
chr10	31393400	31394400	0.021382421624513284
chr10	31393500	31394500	0.3522385292154676
chr10	31393600	31394600	0.7413983621074012
chr10	31393700	31394700	0.9718967001481772
chr10	31393800	31394800	0.31935543495057833
chr10	31393900	31394900	0.2445034623580153
chr10	31394000	31395000	-0.5576553036339726
chr10	31394100	31395100	-0.3374341579664569
chr10	31394200	31395200	-0.34266252067644365
chr10	31394300	31395300	0.0052164774700215214
chr10	31394400	31395400	-0.7102699357087504
chr10	31394500	31395500	-0.8115135240205578
chr10	31394600	31395600	-1.2368859214198478
chr10	31394700	31395700	-2.0420463082585414
chr10	31394800	31395800	-0.9262494223635622
chr10	31394900	31395900	-1.0462732846971208
chr10	31395000	31396000	-0.6869363999367115
chr10	31395100	31396100	-1.0300898014439348
chr10	31395200	31396200	-0.8826146846294246
chr10	31395300	31396300	-1.1252828774831287
chr10	31395400	31396400	-0.07353526366875282
chr10	31395500	31396500	-0.14459106415209838
chr10	31395600	31396600	-0.053274900758929516
chr10	31395700	31396700	0.19551367742651987
chr10	31395800	31396800	-0.030194707194453444
chr10	31395900	31396900	0.18979342048030545
chr10	31396000	31397000	0.7830510076954672
chr10	31396100	31397100	1.2541082391491765
chr10	31396200	31397200	1.296295083878352
chr10	31396300	31397300	1.3730855477704664
chr10	31396400	31397400	0.9326657219221001
chr10	31396500	31397500	0.5131421874694474
chr10	31396600	31397600	0.5388659558796037
chr10	31396700	31397700	1.2432968985368802
chr10	31396800	31397800	0.6858142123355999
chr10	31396900	31397900	0.8338303950307223
chr10	31397000	31398000	0.3117181069625535
chr10	31397100	31398100	-0.1645044758489336
chr10	31397200	31398200	-0.1964822919265052
chr10	31397300	31398300	-0.7560370078856988
chr10	31397400	31398400	-0.7187199085906127
chr10	31397500	31398500	-0.8853577811416565
chr10	31397600	31398600	-1.0216454002152475
chr10	31397700	31398700	-0.9738639169608306
chr10	31397800	31398800	-0.9576486808695868
chr10	31397900	31398900	-1.104187375698672
chr10	31398000	31399000	-0.5794826025488121
chr10	31398500	31399500	0.5608739896965694
chr10	31398600	31399600	0.3936298415851781
chr10	31398700	31399700	0.5731290426390788
chr10	31398900	31399900	0.9081725821188928
chr10	31399000	31400000	0.8152211892008853
chr10	31399100	31400100	0.7409343114040169
chr10	31399200	31400200	0.0995954349430919
chr10	31399300	31400300	-0.4855231298658573
chr10	31399400	31400400	-0.6514988005380911
chr10	31399500	31400500	-0.004429619988923543
chr10	31399600	31400600	0.3425250732748748
chr10	31399700	31400700	0.19483626393788914
chr10	31399800	31400800	0.1462447151368586
chr10	31399900	31400900	0.008841500977639114
chr10	31400000	31401000	-0.5342761270641294
chr10	31400100	31401100	-0.6797029046537779
chr10	31400200	31401200	-0.3734000348606766
chr10	31400300	31401300	-0.359322956034884
chr10	31400400	31401400	-0.3614457369173708
chr10	31400500	31401500	-0.18370993793755372
chr10	31400600	31401600	0.8693834525368939
chr10	31400700	31401700	0.36296590373820703
chr10	31400800	31401800	0.18693504219055024
chr10	31400900	31401900	-0.011056661908468386
chr10	31401000	31402000	0.869920067636321
chr10	31401100	31402100	1.0819632677695266
chr10	31401200	31402200	1.7176687270387336
chr10	31401300	31402300	1.4325648120967691
chr10	31401400	31402400	1.4808264863080935
chr10	31401500	31402500	1.7419754112622312
chr10	31401600	31402600	0.6510148031977232
chr10	31401700	31402700	1.525171909893083
chr10	31401800	31402800	1.4632673425757854
chr10	31401900	31402900	2.0858652094444365
chr10	31402000	31403000	1.483116574165627
chr10	31402100	31403100	1.0746574497660917
chr10	31402200	31403200	0.6397902939096489
chr10	31402300	31403300	0.6892555524505432
chr10	31402400	31403400	0.6404094523400764
chr10	31402500	31403500	0.2551397677362706
chr10	31402600	31403600	0.3970317266669898
chr10	31402700	31403700	0.058197054240148025
chr10	31402800	31403800	0.057416886285822887
chr10	31402900	31403900	-0.3818630859092401
chr10	31403000	31404000	-0.41090704345093076
chr10	31403100	31404100	-0.376545437893375
chr10	31403200	31404200	-0.2999279150952508
chr10	31403300	31404300	-0.7321774750438848
chr10	31403400	31404400	-0.28912546876775663
chr10	31403500	31404500	-0.13666093441800578
chr10	31403600	31404600	0.014484732351844366
chr10	31403700	31404700	-0.2534847742233678
chr10	31403800	31404800	-0.8115989290826664
chr10	31403900	31404900	-0.2964626982072832
chr10	31404000	31405000	-0.5146414380426116
chr10	31404100	31405100	-0.537933317296431
chr10	31404200	31405200	-0.495436849071609
chr10	31404300	31405300	0.13223203669789993
chr10	31404400	31405400	0.0262655023118106
chr10	31404500	31405500	-0.21815008767223185
chr10	31404600	31405600	-0.8964030180933188
chr10	31404700	31405700	-1.3121404233891174
chr10	31404800	31405800	-0.33218088467720563
chr10	31404900	31405900	-0.8602785481544777
chr10	31405000	31406000	-0.8332293395190671
chr10	31405100	31406100	-0.6775355560991604
chr10	31405200	31406200	-0.5983298298344996
chr10	31405300	31406300	-0.1682006417178188
chr10	31405400	31406400	-0.6247835485160116
chr10	31405500	31406500	-0.4994842983911102
chr10	31405700	31406700	-1.7741021464754736
chr10	31405800	31406800	-1.9452987377260191
chr10	31405900	31406900	-3.3621512267203104
chr10	31406000	31407000	-3.6277547170493065
chr10	31406600	31407600	-5.105006678958191
chr10	31406700	31407700	-3.4532179544516306
chr10	31408900	31409900	-1.3199805697371647
chr10	31409000	31410000	-2.426956300134242
chr10	31409100	31410100	-2.666931313892801
chr10	31409200	31410200	-4.213125304210126
chr10	31409300	31410300	-4.097773301829052
chr10	31409400	31410400	-3.8725176277364506
chr10	31409500	31410500	-4.623502305349971
chr10	31409600	31410600	-4.5503807662199245
chr10	31409700	31410700	-4.972292992959133
chr10	31409800	31410800	-5.26094752454229
chr10	31409900	31410900	-5.149229510667119
chr10	31410000	31411000	-4.525017954542809
chr10	31410100	31411100	-4.222284884287362
chr10	31410200	31411200	-3.0056404532637946
chr10	31410300	31411300	-3.3521963137171324
chr10	31410400	31411400	-3.90788845756942
chr10	31410500	31411500	-2.8989334692525164
chr10	31410600	31411600	-2.083002398664
chr10	31410700	31411700	-1.4435798476486632
chr10	31410800	31411800	-0.9941983459782424
chr10	31410900	31411900	-1.3103224003682383
chr10	31411000	31412000	-0.7768066484854256
chr10	31411100	31412100	-1.7732042892921325
chr10	31411200	31412200	-2.1371912009877865
chr10	31411300	31412300	-1.7492668805209064
chr10	31411400	31412400	-1.259723132851862
chr10	31411500	31412500	-1.5582093447012697
chr10	31411600	31412600	-1.188644933487217
chr10	31411700	31412700	-1.6955622026401498
chr10	31411800	31412800	-1.6174030262309034
chr10	31411900	31412900	-1.0946620484070702
chr10	31412000	31413000	-1.6587294956833905
chr10	31412100	31413100	-0.9728439089496338
chr10	31412200	31413200	-0.6932624401017946
chr10	31412300	31413300	-0.3329606269079406
chr10	31412400	31413400	-0.8035892452419748
chr10	31412500	31413500	-0.02181698762374881
chr10	31412600	31413600	-0.6447978039068835
chr10	31412700	31413700	0.03355205156662271
chr10	31412800	31413800	-0.5714928682305969
chr10	31412900	31413900	-1.2871336091635341
chr10	31413000	31414000	-0.7478649606365889
chr10	31413100	31414100	-0.6506443644436294
chr10	31413200	31414200	-0.1058341356835722
chr10	31413300	31414300	-0.974916275448712
chr10	31413400	31414400	-0.7162889796194771
chr10	31413500	31414500	-1.4155996648147882
chr10	31413600	31414600	-1.7371177592309563
chr10	31413700	31414700	-2.5136730517343007
chr10	31413800	31414800	-1.8195323203887441
chr10	31413900	31414900	-1.413851952356861
chr10	31414000	31415000	-1.4521572952912287
chr10	31414100	31415100	-0.9756685114207276
chr10	31414200	31415200	-1.229900883454312
chr10	31414300	31415300	-1.4753140156501154
chr10	31414400	31415400	-1.1241505740410596
chr10	31414500	31415500	-1.2733027825711325
chr10	31414600	31415600	-0.8127789231751109
chr10	31414700	31415700	-0.6326982352016659
chr10	31414800	31415800	-1.1432345926285423
chr10	31414900	31415900	-0.7395223908999683
chr10	31415000	31416000	-0.844923335471112
chr10	31415100	31416100	-1.3380110075610492
chr10	31415200	31416200	-1.1136673571130438
chr10	31415300	31416300	-0.5676559962902835
chr10	31415400	31416400	-0.3619153153891369
chr10	31415500	31416500	-0.17101688933667628
chr10	31415600	31416600	-0.16827644090944088
chr10	31415700	31416700	-0.3818817845092631
chr10	31415800	31416800	-0.4892809034745546
chr10	31415900	31416900	-0.6145856550684021
chr10	31416000	31417000	-0.4586176589457236
chr10	31416100	31417100	-0.46566443104157
chr10	31416200	31417200	-0.8429357523974251
chr10	31416300	31417300	-0.5281905182642442
chr10	31416400	31417400	-0.14279483904844345
chr10	31416500	31417500	-0.025875305302101567
chr10	31416600	31417600	0.14292517401502955
chr10	31416700	31417700	0.33136909309123114
chr10	31416800	31417800	0.8136975399901898
chr10	31416900	31417900	0.8737864813031525
chr10	31417000	31418000	0.6596303868304911
chr10	31417100	31418100	0.6074700065538069
chr10	31417200	31418200	0.6528294426979734
chr10	31417300	31418300	1.0097127896176084
chr10	31417400	31418400	0.2660753517894769
chr10	31417500	31418500	0.2955313318171378
chr10	31417600	31418600	-0.17300070454433608
chr10	31417700	31418700	-0.3644510342982519
chr10	31417800	31418800	-0.5619121390186007
chr10	31417900	31418900	-0.5712014105680217
chr10	31418000	31419000	-0.2880007995272772
chr10	31418100	31419100	-0.0796597960856955
chr10	31418200	31419200	-0.26376701579037337
chr10	31418300	31419300	-0.7540074474672136
chr10	31418400	31419400	-0.2498532611611287
chr10	31418500	31419500	-0.13355012619582604
chr10	31418600	31419600	0.5795324411040568
chr10	31418700	31419700	0.7470226354562977
chr10	31418800	31419800	0.844008219599614
chr10	31418900	31419900	0.8285964324037661
chr10	31419000	31420000	0.45693122572003037
chr10	31419100	31420100	0.4297567339832267
chr10	31419200	31420200	1.1351549606461673
chr10	31419300	31420300	1.76454946400717
chr10	31419400	31420400	1.5986272430231003
chr10	31419500	31420500	1.6084516134860376
chr10	31419600	31420600	1.5980528228377522
chr10	31419700	31420700	1.7356133994341012
chr10	31419800	31420800	1.5852024634357216
chr10	31419900	31420900	1.8324762101212044
chr10	31420000	31421000	1.8676321075659128
chr10	31420100	31421100	2.008439386735397
chr10	31420200	31421200	1.6031929271459344
chr10	31420300	31421300	1.9104355827667063
chr10	31420400	31421400	1.7782866218745002
chr10	31420500	31421500	2.00880614170856
chr10	31420600	31421600	1.861677250963954
chr10	31420700	31421700	1.9222514745831163
chr10	31420800	31421800	1.9862219440198483
chr10	31420900	31421900	1.8310936459590508
chr10	31421000	31422000	1.672233368613866
chr10	31421100	31422100	1.6083803178835985
chr10	31421200	31422200	1.71391600403775
chr10	31421300	31422300	0.4921785823786104
chr10	31421400	31422400	0.6878263258622905
chr10	31421500	31422500	0.12261188108593665
chr10	31421600	31422600	0.033359185375189365
chr10	31421700	31422700	-0.30666782357804523
chr10	31421800	31422800	-0.08301262785216082
chr10	31421900	31422900	-0.7496491765315825
chr10	31422000	31423000	-0.1318446651310437
chr10	31422100	31423100	-0.2661473154994643
chr10	31422200	31423200	-0.5998298186611656
chr10	31422300	31423300	-0.0034993686805817746
chr10	31422400	31423400	-0.2741473346225876
chr10	31422500	31423500	-0.14753527958179488
chr10	31422600	31423600	-0.5878385288656836
chr10	31422700	31423700	-0.3247481554110661
chr10	31422800	31423800	-0.26528102766095124
chr10	31422900	31423900	-0.10056922778779352
chr10	31423000	31424000	-0.7247944401733307
chr10	31423100	31424100	-0.5407104008453146
chr10	31423200	31424200	-0.62031082651258
chr10	31423300	31424300	-1.5205166871742608
chr10	31423400	31424400	-1.828454789096039
chr10	31423500	31424500	-1.80553027689443
chr10	31423600	31424600	-1.4360863523830032
chr10	31423700	31424700	-1.7055901742730126
chr10	31423800	31424800	-1.6954833419211344
chr10	31423900	31424900	-1.5228325680654726
chr10	31424000	31425000	-0.9844442959389949
chr10	31424100	31425100	-1.2868512116218491
chr10	31424200	31425200	-0.9926328785579884
chr10	31424300	31425300	-0.7430566730308761
chr10	31424400	31425400	0.28586349921842097
chr10	31424500	31425500	0.2918006920623913
chr10	31424600	31425600	0.13753104354056506
chr10	31424700	31425700	0.7568038511736357
chr10	31424800	31425800	0.7339175938676016
chr10	31424900	31425900	1.2653623738060271
chr10	31425000	31426000	1.060428117121763
chr10	31425100	31426100	1.6664817628266868
chr10	31425200	31426200	1.8954756843232616
chr10	31425300	31426300	2.650032179164331
chr10	31425400	31426400	1.8159424311470147
chr10	31425500	31426500	1.797504925865545
chr10	31425600	31426600	1.0346489613131225
chr10	31425700	31426700	0.4323976917877369
chr10	31425800	31426800	-0.14933018792243918
chr10	31425900	31426900	-0.7413222988602441
chr10	31426000	31427000	-0.805644170979091
chr10	31426100	31427100	-1.2711206058585531
chr10	31426200	31427200	-1.7020500930630922
chr10	31426300	31427300	-1.4357623432711115
chr10	31426400	31427400	-1.709153743792866
chr10	31426500	31427500	-1.946860867071468
chr10	31426600	31427600	-1.2766390602424122
chr10	31426700	31427700	-2.0677492773410315
chr10	31426800	31427800	-1.9887059580334463
chr10	31426900	31427900	-1.7309069274080258
chr10	31427000	31428000	-1.2566390098569964
chr10	31427100	31428100	-1.2104381173172334
chr10	31427200	31428200	-1.1562823169367638
chr10	31427300	31428300	-1.7256439373721104
chr10	31427400	31428400	-0.8043817456067246
chr10	31427500	31428500	-0.5049368809381922
chr10	31427600	31428600	-0.3360254157604877
chr10	31427900	31428900	1.8850685525991493
chr10	31428000	31429000	1.7949597935414907
chr10	31428100	31429100	1.8488590995143839
chr10	31428200	31429200	1.7040579740381303
chr10	31428300	31429300	1.8237452496170865
chr10	31428400	31429400	1.2658524580729578
chr10	31428500	31429500	1.6063468390791835
chr10	31428600	31429600	1.7249697978849896
chr10	31429800	31430800	0.31407358826229903
chr10	31429900	31430900	0.10369476980455064
chr10	31430000	31431000	-0.2609457742050522
chr10	31430100	31431100	-0.3234858485634535
chr10	31430200	31431200	-0.7239757859201709
chr10	31430300	31431300	-0.9005147909538281
chr10	31430400	31431400	0.386785441334911
chr10	31430500	31431500	0.3669150317251439
chr10	31430600	31431600	-0.5136982965662563
chr10	31430700	31431700	-0.6660045378470397
chr10	31430800	31431800	-0.6842374263188106
chr10	31430900	31431900	-0.564940135312323
chr10	31431000	31432000	-0.055236858006846364
chr10	31431100	31432100	-0.02001158731010591
chr10	31431200	31432200	-0.3536141162485444
chr10	31431300	31432300	0.2302738105573522
chr10	31431400	31432400	-0.25383964614994603
chr10	31431500	31432500	-0.5376651246035933
chr10	31431600	31432600	-0.12949233104477387
chr10	31431700	31432700	-0.4740412114602801
chr10	31431800	31432800	0.0489823844882357
chr10	31431900	31432900	0.08195265414496493
chr10	31432000	31433000	0.02868351429155491
chr10	31432100	31433100	0.18047496628838425
chr10	31432200	31433200	0.33865742619509304
chr10	31432300	31433300	0.06247850514434275
chr10	31432400	31433400	0.14227742434872342
chr10	31432500	31433500	0.6425406909023295
chr10	31432600	31433600	0.15917246702966018
chr10	31432700	31433700	1.0282433315952757
chr10	31432800	31433800	0.28766388596808146
chr10	31432900	31433900	0.30146275984167703
chr10	31433000	31434000	-0.5832896792896163
chr10	31433100	31434100	-0.5579395128104956
chr10	31433200	31434200	-0.8553465768021938
chr10	31433300	31434300	-0.4157431377071684
chr10	31433400	31434400	-0.10643759515095713
chr10	31433500	31434500	-0.6706246563007789
chr10	31433600	31434600	-0.20660107567409736
chr10	31433700	31434700	-0.9744668653996688
chr10	31433800	31434800	-0.3745908044793103
chr10	31433900	31434900	-0.4910875274755817
chr10	31434000	31435000	0.4184691128093405
chr10	31434100	31435100	0.04412462331663857
chr10	31434200	31435200	0.12861910811565194
chr10	31434300	31435300	0.4073844434908644
chr10	31434400	31435400	-0.5479181623847965
chr10	31434500	31435500	-0.8122479559563605
chr10	31434600	31435600	-0.8266363902458882
chr10	31434700	31435700	-0.7396275921340252
chr10	31434800	31435800	-1.7560343694579386
chr10	31434900	31435900	-2.3926482242085823
chr10	31435000	31436000	-2.9711513852395677
chr10	31435100	31436100	-2.412316512359056
chr10	31435200	31436200	-2.1867640356443103
chr10	31435300	31436300	-2.8697262090887845
chr10	31435400	31436400	-1.6074738487949445
chr10	31435500	31436500	-0.7493061869732682
chr10	31435600	31436600	-0.4166156943644896
chr10	31435700	31436700	0.04434559733129858
chr10	31435800	31436800	0.6505124465368055
chr10	31435900	31436900	1.249313048248147
chr10	31436000	31437000	1.4583460234507863
chr10	31436100	31437100	1.047462846528191
chr10	31436200	31437200	0.9170235949011888
chr10	31436300	31437300	1.0101155771310888
chr10	31436400	31437400	0.1796376299325274
chr10	31436500	31437500	-0.060892778608693986
chr10	31436600	31437600	-1.1554560599611725
chr10	31436700	31437700	-1.6233939286557446
chr10	31436800	31437800	-1.918356389480004
chr10	31436900	31437900	-1.371218838508619
chr10	31437000	31438000	-1.4119926706254775
chr10	31437100	31438100	-1.2029494546584516
chr10	31437200	31438200	-0.5625330738696596
chr10	31437300	31438300	-0.8742954105006049
chr10	31437400	31438400	-0.43363125667369257
chr10	31437500	31438500	0.17616429308742165
chr10	31437600	31438600	0.8531083528843233
chr10	31437700	31438700	0.9093380102655424
chr10	31437800	31438800	1.1305817418729869
chr10	31437900	31438900	0.09320133057193504
chr10	31438000	31439000	-0.42310350004214786
chr10	31438100	31439100	-0.9554247527937608
chr10	31438200	31439200	-1.191742178076576
chr10	31438300	31439300	-1.7383132665493146
chr10	31438400	31439400	-1.8060864664499798
chr10	31438500	31439500	-2.412489470814227
chr10	31438600	31439600	-2.8588903032769104
chr10	31438700	31439700	-3.4154612172623526
chr10	31438800	31439800	-3.9070901273044836
chr10	31438900	31439900	-3.9371189490205167
chr10	31439000	31440000	-3.7291612729232564
chr10	31439100	31440100	-3.4718586621487986
chr10	31439200	31440200	-4.614986267132732
chr10	31439300	31440300	-4.435631318334186
chr10	31439400	31440400	-5.440142640010245
chr10	31439500	31440500	-6.486265604492036
chr10	31439600	31440600	-6.745490072103598
chr10	31439700	31440700	-7.365192128150323
chr10	31439800	31440800	-8.585290940100714
chr10	31439900	31440900	-9.086978001099745
chr10	31440000	31441000	-9.9103679508881
chr10	31440800	31441800	-8.962208812673866
chr10	31440900	31441900	-9.112322862805248
chr10	31441000	31442000	-7.9857962588334805
chr10	31441100	31442100	-7.621207681987165
chr10	31441200	31442200	-7.640469360917254
chr10	31441300	31442300	-6.935045596885315
chr10	31441400	31442400	-6.164959308844424
chr10	31441500	31442500	-5.836312757676972
chr10	31441600	31442600	-6.01362291042556
chr10	31441700	31442700	-5.3052891089114675
chr10	31441800	31442800	-6.043516995137727
chr10	31441900	31442900	-5.571853692984635
chr10	31442000	31443000	-6.748949381306459
chr10	31442100	31443100	-7.101595737970055
chr10	31442200	31443200	-7.016182099651414
chr10	31442300	31443300	-7.12310779544795
chr10	31442400	31443400	-8.184926710452384
chr10	31442500	31443500	-8.61160859329198
chr10	31442600	31443600	-8.260818171472456
chr10	31442700	31443700	-8.618623178294946
chr10	31442800	31443800	-7.685155922193995
chr10	31442900	31443900	-7.314975499473518
chr10	31448300	31449300	-5.5380032203051295
chr10	31448400	31449400	-6.065108136830382
chr10	31448500	31449500	-6.576561532532362
chr10	31448600	31449600	-7.137472096903531
chr10	31448700	31449700	-7.044920962984523
chr10	31448800	31449800	-7.457070947620248
chr10	31448900	31449900	-7.5414390541334235
chr10	31449000	31450000	-7.239686378609848
chr10	31449100	31450100	-7.468723348248549
chr10	31449200	31450200	-7.599611036744291
chr10	31449300	31450300	-7.896492392814916
chr10	31449400	31450400	-7.360985500354007
chr10	31449500	31450500	-7.1759741543142495
chr10	31449600	31450600	-6.634608201044138
chr10	31449700	31450700	-6.628368088399612
chr10	31449800	31450800	-6.388857677972855
chr10	31449900	31450900	-6.114329836974284
chr10	31450000	31451000	-5.4631467943119265
chr10	31450100	31451100	-4.0938208505911655
chr10	31450200	31451200	-4.191479455459887
chr10	31450300	31451300	-3.9805136896567617
chr10	31450400	31451400	-4.144561033961535
chr10	31450500	31451500	-4.3617067385634325
chr10	31450600	31451600	-3.5908472597023127
chr10	31450700	31451700	-3.6103665189992564
chr10	31450800	31451800	-3.7620659135218464
chr10	31450900	31451900	-3.3868761429891587
chr10	31451000	31452000	-2.5537627075134792
chr10	31451100	31452100	-2.9938968435338045
chr10	31451200	31452200	-2.6463592211684044
chr10	31451300	31452300	-2.2891963716061863
chr10	31451400	31452400	-2.080546042332472
chr10	31451500	31452500	-1.4150448704091951
chr10	31451600	31452600	-2.1832597318836884
chr10	31451700	31452700	-1.8540482752595349
chr10	31451800	31452800	-0.6580908876221251
chr10	31451900	31452900	-0.2318319090568004
chr10	31452000	31453000	-0.645589490383678
chr10	31452100	31453100	-0.6083210432246277
chr10	31452200	31453200	-0.8961564307167502
chr10	31452300	31453300	-0.6180798019337803
chr10	31452400	31453400	-0.5603926100927681
chr10	31452500	31453500	-0.2068723005559858
chr10	31452600	31453600	-0.11454301749333295
chr10	31452700	31453700	-1.1651897509266749
chr10	31452800	31453800	-1.6750085677843307
chr10	31452900	31453900	-1.6115141387208678
chr10	31453000	31454000	-1.7202779111709001
chr10	31453100	31454100	-1.4324091866674034
chr10	31453200	31454200	-1.1606118022672591
chr10	31453300	31454300	-2.3554816039778164
chr10	31453400	31454400	-2.3588196652115823
chr10	31453500	31454500	-2.677213334667314
chr10	31453600	31454600	-2.496376239262778
chr10	31453700	31454700	-1.882046726351792
chr10	31453800	31454800	-2.174638073765507
chr10	31453900	31454900	-2.3388112161275907
chr10	31454000	31455000	-2.13692250119718
chr10	31454100	31455100	-2.670937500074986
chr10	31454200	31455200	-2.709223031197514
chr10	31454300	31455300	-1.962835325289212
chr10	31454400	31455400	-2.0767444753068287
chr10	31454500	31455500	-2.67925676434981
chr10	31454600	31455600	-2.7005600594376884
chr10	31454700	31455700	-2.346936140426768
chr10	31454800	31455800	-2.1819857726779683
chr10	31454900	31455900	-2.4882339304684247
chr10	31455000	31456000	-3.2541781446911306
chr10	31455100	31456100	-2.7627872078009443
chr10	31455200	31456200	-2.61265469257718
chr10	31455300	31456300	-2.8413067789926783
chr10	31455400	31456400	-2.7675405869781584
chr10	31455500	31456500	-2.081224860409983
chr10	31455600	31456600	-1.410197598940008
chr10	31455700	31456700	-1.675159471103357
chr10	31455800	31456800	-1.340097415661809
chr10	31455900	31456900	-0.8953974276020472
chr10	31456000	31457000	-0.12587681756460511
chr10	31456100	31457100	-0.6975752148108032
chr10	31456200	31457200	-0.5478799234222501
chr10	31456300	31457300	-0.7944658580526716
chr10	31456400	31457400	-0.43832114593150784
chr10	31456500	31457500	-0.7556279233507267
chr10	31456600	31457600	-1.566797672139664
chr10	31456700	31457700	-1.0612518781192144
chr10	31456800	31457800	-1.884132539076866
chr10	31456900	31457900	-2.276989222605831
chr10	31457000	31458000	-3.256806836882568
chr10	31457100	31458100	-2.8274731255160286
chr10	31457200	31458200	-2.647165720052345
chr10	31457300	31458300	-2.9079455891228503
chr10	31457400	31458400	-2.3285297969209178
chr10	31457500	31458500	-1.874413820370744
chr10	31457600	31458600	-1.5035086102989017
chr10	31457700	31458700	-2.0330885787857818
chr10	31457800	31458800	-1.3036182756496812
chr10	31457900	31458900	-1.9810375876716944
chr10	31458000	31459000	-1.26707107981017
chr10	31458100	31459100	-1.2632916294298548
chr10	31458200	31459200	-1.5592979048223603
chr10	31458300	31459300	-0.6395143614160838
chr10	31458400	31459400	-1.3269921833861875
chr10	31458500	31459500	-1.0327829635926935
chr10	31458600	31459600	-1.0232526727343672
chr10	31458700	31459700	-0.4612422487349898
chr10	31458800	31459800	-1.0018667202413842
chr10	31458900	31459900	0.048569842824519656
chr10	31459000	31460000	0.2379733276900455
chr10	31459100	31460100	-0.07615016978741329
chr10	31459200	31460200	-0.3972967964253539
chr10	31459300	31460300	-0.1384769920845049
chr10	31459400	31460400	0.3906754333828065
chr10	31459500	31460500	-0.018014610368503103
chr10	31459600	31460600	-0.026772566401768186
chr10	31459700	31460700	-0.4221177222865353
chr10	31459800	31460800	-0.05704408774633641
chr10	31459900	31460900	-0.035052095276976045
chr10	31460000	31461000	0.027977831273838082
chr10	31460100	31461100	0.08839590855518864
chr10	31460200	31461200	0.18885134955718952
chr10	31460300	31461300	-0.15076907936093162
chr10	31460400	31461400	-0.40189685824005456
chr10	31460500	31461500	0.11578257752815478
chr10	31460600	31461600	-0.020145551904279368
chr10	31460700	31461700	-0.5180418306910348
chr10	31460800	31461800	-0.09289083239279723
chr10	31460900	31461900	-1.318227525020113
chr10	31461000	31462000	-1.262486606149459
chr10	31461100	31462100	-0.5869968629883466
chr10	31461200	31462200	-0.7376203894500502
chr10	31461300	31462300	-0.7495529007809412
chr10	31461400	31462400	-0.763824652026241
chr10	31461500	31462500	-1.036359647075206
chr10	31461600	31462600	-0.8428732612807793
chr10	31461700	31462700	0.03436012254182723
chr10	31461800	31462800	-0.7303179846219158
chr10	31461900	31462900	0.0939665212744058
chr10	31462000	31463000	-0.16025214901609508
chr10	31462100	31463100	-0.4532776768549194
chr10	31462200	31463200	-0.10737325019163148
chr10	31462300	31463300	-0.06083215667515938
chr10	31462400	31463400	0.3015140464166159
chr10	31462500	31463500	0.2951212902201347
chr10	31462600	31463600	0.28106767335383176
chr10	31462700	31463700	-0.07692923765131228
chr10	31462800	31463800	-0.2289334618541793
chr10	31462900	31463900	-0.5911692004343019
chr10	31463000	31464000	-0.6048109897672923
chr10	31463100	31464100	-1.2397546560388637
chr10	31463200	31464200	-1.102895372359884
chr10	31463300	31464300	-1.1286293316387837
chr10	31463400	31464400	-1.1928910784447513
chr10	31463500	31464500	-1.3200394486559552
chr10	31463600	31464600	-1.8175086111179024
chr10	31463700	31464700	-1.8496376923642488
chr10	31463800	31464800	-1.7099938005922464
chr10	31463900	31464900	-1.582369744853456
chr10	31464000	31465000	-1.235832843165536
chr10	31464100	31465100	-0.7248953938313093
chr10	31464200	31465200	-0.5837127435516166
chr10	31464300	31465300	-0.725657426779419
chr10	31464400	31465400	-0.9002290378598353
chr10	31464500	31465500	-1.5690004082819151
chr10	31464600	31465600	-1.3732471321828437
chr10	31464700	31465700	-1.8285239146268253
chr10	31464800	31465800	-1.4861582754836338
chr10	31464900	31465900	-1.0927865220480104
chr10	31465000	31466000	-1.460857595987906
chr10	31465100	31466100	-1.806501715856258
chr10	31465200	31466200	-2.213868790443052
chr10	31465300	31466300	-2.9380187367931265
chr10	31465400	31466400	-3.237775113342616
chr10	31465500	31466500	-2.29297590818125
chr10	31465600	31466600	-2.276328475256244
chr10	31465700	31466700	-2.3982631303891258
chr10	31465800	31466800	-2.284900821972444
chr10	31465900	31466900	-2.529146908376044
chr10	31466000	31467000	-2.602875543271544
chr10	31466100	31467100	-2.2785357628470413
chr10	31466200	31467200	-1.7628768440431135
chr10	31466300	31467300	-0.9734997113675984
chr10	31466400	31467400	-0.3140323515081425
chr10	31466500	31467500	-0.5516727631763847
chr10	31466600	31467600	-0.10630793399583016
chr10	31466700	31467700	0.4920583024514357
chr10	31466800	31467800	0.0474179315084997
chr10	31466900	31467900	-0.1038567315281228
chr10	31467000	31468000	-0.23099882960953683
chr10	31467100	31468100	-0.08267901258209101
chr10	31467200	31468200	-0.3249936211024237
chr10	31467300	31468300	-0.6429403394770684
chr10	31467400	31468400	-0.9579608797603022
chr10	31467500	31468500	-1.2304598610568185
chr10	31467600	31468600	-2.112381528626897
chr10	31467700	31468700	-2.7142271650955494
chr10	31467800	31468800	-2.588960151794803
chr10	31467900	31468900	-2.4100367963146048
chr10	31468000	31469000	-2.32948036513682
chr10	31468100	31469100	-3.2554147130101567
chr10	31468200	31469200	-4.115284872520718
chr10	31468300	31469300	-3.7742959294779337
chr10	31468400	31469400	-4.703908688814508
chr10	31468500	31469500	-4.992200824024354
chr10	31468600	31469600	-4.001084478730015
chr10	31468700	31469700	-3.800064011543359
chr10	31468800	31469800	-3.3838047785261334
chr10	31468900	31469900	-4.129760546923854
chr10	31469000	31470000	-4.264133800682959
chr10	31469100	31470100	-3.873243483739439
chr10	31469200	31470200	-3.3685160177121687
chr10	31469300	31470300	-3.4140840728184685
chr10	31469400	31470400	-3.0376130262231644
chr10	31475100	31476100	-7.546096973103503
chr10	31475200	31476200	-7.932663059531338
chr10	31475300	31476300	-7.313279340673118
chr10	31475400	31476400	-7.354626131055948
chr10	31475500	31476500	-6.988094056187356
chr10	31475600	31476600	-5.578712347162568
chr10	31475700	31476700	-5.7229854053945575
chr10	31475800	31476800	-5.57002756705156
chr10	31475900	31476900	-5.126854219655588
chr10	31476000	31477000	-4.3571498887689435
chr10	31476100	31477100	-4.8550322852468
chr10	31476200	31477200	-5.1426056792542685
chr10	31476300	31477300	-4.480195720152296
chr10	31476400	31477400	-4.074389540639323
chr10	31476500	31477500	-4.1279112817619765
chr10	31476600	31477600	-4.6356452560250965
chr10	31476700	31477700	-4.523731265970418
chr10	31476800	31477800	-4.323220197876212
chr10	31476900	31477900	-4.033355644292679
chr10	31477000	31478000	-3.7779973430201084
chr10	31477100	31478100	-3.4428159651298005
chr10	31477200	31478200	-2.8631234698207937
chr10	31477300	31478300	-3.2511249340321267
chr10	31477400	31478400	-3.2838140341649837
chr10	31477500	31478500	-2.997338990763576
chr10	31477600	31478600	-2.7997386004446847
chr10	31477700	31478700	-2.4894633568122506
chr10	31477800	31478800	-2.2679082984874714
chr10	31477900	31478900	-2.1862201174391487
chr10	31478000	31479000	-2.0009749672063135
chr10	31478100	31479100	-2.1308280198254805
chr10	31478200	31479200	-2.1710683606880963
chr10	31478300	31479300	-1.8086685453853784
chr10	31478400	31479400	-1.82180928576917
chr10	31478500	31479500	-2.2264672959224363
chr10	31478600	31479600	-2.1551556763095894
chr10	31478700	31479700	-1.4795260708364049
chr10	31478800	31479800	-1.2133083373763656
chr10	31478900	31479900	-1.4700235884523076
chr10	31479000	31480000	-1.9693165372032448
chr10	31479100	31480100	-1.8819634670643248
chr10	31479200	31480200	-1.9375342292742759
chr10	31479300	31480300	-2.0577232936428027
chr10	31479400	31480400	-1.6302873112070595
chr10	31479500	31480500	-1.4518642516081812
chr10	31479600	31480600	-1.1841802978943252
chr10	31479700	31480700	-1.5428131990495415
chr10	31479800	31480800	-2.082660271522345
chr10	31479900	31480900	-1.8480491404516104
chr10	31480000	31481000	-1.5635781584590278
chr10	31480100	31481100	-0.7513704207919603
chr10	31480200	31481200	-0.023597446338257482
chr10	31480300	31481300	0.09477161205819476
chr10	31480400	31481400	-0.18115817608507154
chr10	31480500	31481500	0.517075457536137
chr10	31480600	31481600	0.39766754166665735
chr10	31480700	31481700	-0.06607470758017764
chr10	31480800	31481800	0.3581270303306794
chr10	31480900	31481900	0.35771082884989863
chr10	31481000	31482000	0.7497258438938822
chr10	31481100	31482100	0.06799411173677593
chr10	31481200	31482200	-0.4097784567003955
chr10	31481300	31482300	-0.5431877223412572
chr10	31481400	31482400	-0.5682185899289797
chr10	31481500	31482500	-1.0657896775871671
chr10	31481600	31482600	-1.1200058974582003
chr10	31481700	31482700	-0.28736982879762385
chr10	31481800	31482800	-0.7021111834767427
chr10	31481900	31482900	-1.0144825194675284
chr10	31482000	31483000	-1.00385263812253
chr10	31482100	31483100	-0.6171829954027226
chr10	31482200	31483200	0.02707578102700181
chr10	31482300	31483300	-0.11820730433173962
chr10	31482400	31483400	-0.7792925334435513
chr10	31482500	31483500	-1.1017892886565137
chr10	31482600	31483600	-1.3887174878676811
chr10	31482700	31483700	-1.689444142299008
chr10	31482800	31483800	-1.6347790187751905
chr10	31482900	31483900	-1.095034382961689
chr10	31483000	31484000	-1.2231249088822898
chr10	31483100	31484100	-1.0044820081929986
chr10	31483200	31484200	-1.5489911512674408
chr10	31483300	31484300	-1.1171945137640666
chr10	31483400	31484400	-0.2874573238741193
chr10	31483500	31484500	0.2804082155681972
chr10	31483600	31484600	0.6728986007803905
chr10	31483700	31484700	0.5862958851669464
chr10	31483800	31484800	0.9329087689449088
chr10	31483900	31484900	0.6958219575244121
chr10	31484000	31485000	0.23144625353559942
chr10	31484100	31485100	0.6621235299823564
chr10	31484200	31485200	0.6045182297103068
chr10	31484300	31485300	0.5821592781848304
chr10	31484400	31485400	-0.0597111238714412
chr10	31484500	31485500	0.3112419479121821
chr10	31484600	31485600	0.09494765209177858
chr10	31484700	31485700	0.4028534558409758
chr10	31484800	31485800	0.2503203055402375
chr10	31484900	31485900	0.5538757693841841
chr10	31485000	31486000	0.9163056487601312
chr10	31485100	31486100	0.8098112128180317
chr10	31485200	31486200	0.6795940867136486
chr10	31485300	31486300	0.6493631375899517
chr10	31485400	31486400	0.7761948432702902
chr10	31485500	31486500	0.8665766939162474
chr10	31485600	31486600	1.4298587748442098
chr10	31486600	31487600	0.7444511024444481
chr10	31486700	31487700	1.2856622615985498
chr10	31486800	31487800	1.1555809872204037
chr10	31486900	31487900	1.2839037182647848
chr10	31487000	31488000	2.125931081326514
chr10	31487100	31488100	2.7767394754566364
chr10	31487200	31488200	1.5658899154452322
chr10	31487300	31488300	1.3779469637113928
chr10	31487400	31488400	1.8975662510136504
chr10	31487500	31488500	1.4143493480178315
chr10	31487600	31488600	1.3334617870642689
chr10	31487700	31488700	0.5148612058729992
chr10	31487800	31488800	0.4108369020969884
chr10	31487900	31488900	0.2300983044513147
chr10	31488000	31489000	-0.5691614399407084
chr10	31488100	31489100	-1.6438507077618956
chr10	31488200	31489200	-0.8246753527359489
chr10	31488300	31489300	0.15498579840369425
chr10	31488400	31489400	-0.5984027906159759
chr10	31488500	31489500	-1.311028465941784
chr10	31488600	31489600	-1.7683166080434591
chr10	31488700	31489700	-1.0860640627543223
chr10	31488800	31489800	-1.0567538597802812
chr10	31488900	31489900	-1.278216093019309
chr10	31489000	31490000	-1.1078936619173598
chr10	31489100	31490100	-0.6462336959896456
chr10	31489200	31490200	-1.9161349363552664
chr10	31489300	31490300	-2.301458489826913
chr10	31489400	31490400	-1.4046836820669035
chr10	31489500	31490500	-0.4403175022913929
chr10	31489600	31490600	-0.2307439803131303
chr10	31489700	31490700	-0.3796387282182248
chr10	31489800	31490800	-0.564385457636092
chr10	31489900	31490900	-0.061378451060860414
chr10	31490000	31491000	-0.35661831668369576
chr10	31490100	31491100	-0.4899781434434269
chr10	31490200	31491200	0.7377350523151602
chr10	31490300	31491300	1.1980245610099245
chr10	31490400	31491400	1.2972110117294346
chr10	31490500	31491500	0.5760851283032506
chr10	31490600	31491600	0.5016248688004391
chr10	31490700	31491700	0.4039377367878969
chr10	31490800	31491800	0.29611067531956353
chr10	31490900	31491900	0.4706043925629035
chr10	31491000	31492000	1.14250333242694
chr10	31491100	31492100	1.27588712262549
chr10	31491200	31492200	0.7017106665217286
chr10	31491300	31492300	0.03301087364954355
chr10	31491400	31492400	0.11606990139261315
chr10	31491500	31492500	0.8959967858400227
chr10	31491600	31492600	0.7848519941562588
chr10	31491700	31492700	1.3198161818789271
chr10	31491800	31492800	1.3295008110088191
chr10	31491900	31492900	0.7236326413351476
chr10	31492000	31493000	0.5615542430358382
chr10	31492100	31493100	-0.017576389802671843
chr10	31492200	31493200	0.1418474276883717
chr10	31492300	31493300	0.8143018420645378
chr10	31492400	31493400	0.8091244287302679
chr10	31492500	31493500	0.7215687963400551
chr10	31492600	31493600	0.9690370273889141
chr10	31492700	31493700	1.0576118501264995
chr10	31492800	31493800	1.5056233859064991
chr10	31492900	31493900	1.5868738253869996
chr10	31493000	31494000	1.3537053455343209
chr10	31493100	31494100	2.1387027111978165
chr10	31493200	31494200	2.024708451658618
chr10	31493300	31494300	1.6261437510500272
chr10	31493400	31494400	1.424586791843929
chr10	31493500	31494500	1.306114907976221
chr10	31493600	31494600	1.0322909871954369
chr10	31493700	31494700	0.37147729250625416
chr10	31493800	31494800	0.6260881038616519
chr10	31493900	31494900	1.0415313956331858
chr10	31494000	31495000	1.8353382131897455
chr10	31494100	31495100	1.4618145024430669
chr10	31494200	31495200	0.9880550128328324
chr10	31494300	31495300	1.0093026358334252
chr10	31494400	31495400	1.0383972932744516
chr10	31494500	31495500	0.9176974457907284
chr10	31494600	31495600	0.6848381781204435
chr10	31494700	31495700	0.6172545395221877
chr10	31494800	31495800	0.4464768379200708
chr10	31494900	31495900	0.4837989326956582
chr10	31495000	31496000	-0.6058832296636074
chr10	31495100	31496100	-0.5127121563118355
chr10	31495200	31496200	-0.4963863864862577
chr10	31495300	31496300	-0.5414922587078339
chr10	31495400	31496400	-0.6823353973973351
chr10	31495500	31496500	-0.9612570584461594
chr10	31495600	31496600	-0.5270143149064466
chr10	31495700	31496700	-0.12077275703758465
chr10	31495800	31496800	-0.3868280112307374
chr10	31495900	31496900	-0.4420941627572401
chr10	31496000	31497000	0.2095900535374195
chr10	31496100	31497100	-0.025486262579964853
chr10	31496200	31497200	0.5084292113346001
chr10	31496300	31497300	0.970562565997715
chr10	31496400	31497400	0.9292918758826708
chr10	31496500	31497500	1.2284735847624233
chr10	31496600	31497600	1.1587776492995512
chr10	31496700	31497700	0.7827102256144102
chr10	31496800	31497800	0.8283623658862157
chr10	31496900	31497900	0.5992744994050286
chr10	31497000	31498000	0.6524415409162292
chr10	31497100	31498100	0.7976109625028978
chr10	31497200	31498200	1.0358005637641905
chr10	31497300	31498300	1.3315894302587459
chr10	31497400	31498400	1.0272033076175806
chr10	31497500	31498500	0.8376063170349229
chr10	31497600	31498600	0.4339724806923587
chr10	31497700	31498700	0.6948413455557582
chr10	31497800	31498800	0.878325735405848
chr10	31497900	31498900	0.857054178406357
chr10	31498000	31499000	0.3225561187699527
chr10	31498100	31499100	0.4032100454551437
chr10	31498200	31499200	0.5670011206152886
chr10	31498300	31499300	-0.17456093960211055
chr10	31498400	31499400	0.018057849443488948
chr10	31498500	31499500	0.011531877685631372
chr10	31498600	31499600	0.2756512772354565
chr10	31498700	31499700	0.3844281627448814
chr10	31498800	31499800	-0.4245482067144762
chr10	31498900	31499900	-0.9377309448863476
chr10	31499000	31500000	-0.9340667421388225
chr10	31499100	31500100	-1.1063684699812937
chr10	31499200	31500200	-1.948944375658628
chr10	31499300	31500300	-1.7980929482360568
chr10	31499400	31500400	-1.4801165794867752
chr10	31499500	31500500	-1.073139830066988
chr10	31499600	31500600	-0.6091103513439241
chr10	31499700	31500700	-1.0191699554286704
chr10	31499800	31500800	-0.20558208256775268
chr10	31499900	31500900	0.369658175543622
chr10	31500000	31501000	0.437280737831701
chr10	31500100	31501100	0.5910464863903591
chr10	31500200	31501200	0.3552053326876805
chr10	31500300	31501300	1.027312825457255
chr10	31500400	31501400	0.9701955562968156
chr10	31500500	31501500	0.7526433697244708
chr10	31500600	31501600	0.5432875700396994
chr10	31500700	31501700	0.1303865500525816
chr10	31500800	31501800	-0.19301935620965888
chr10	31500900	31501900	-0.21513250339049256
chr10	31501000	31502000	-0.09122566377563412
chr10	31501100	31502100	0.2081057421720647
chr10	31501200	31502200	0.9669299210412192
chr10	31501300	31502300	0.4556976292312598
chr10	31501400	31502400	0.2476190126744532
chr10	31501500	31502500	0.6942241896766332
chr10	31501600	31502600	0.7074037751909559
chr10	31501700	31502700	1.4564702688064588
chr10	31501800	31502800	1.676735965636956
chr10	31501900	31502900	1.7470070658492205
chr10	31502000	31503000	1.3764604178959141
chr10	31502100	31503100	0.9726495280590101
chr10	31502200	31503200	0.7912020133084146
chr10	31502300	31503300	0.8289049462780871
chr10	31502400	31503400	0.5492860846403165
chr10	31502500	31503500	0.5898040281964535
chr10	31502600	31503600	0.5682700989096459
chr10	31502700	31503700	-0.12092019557505294
chr10	31502800	31503800	-0.4175891824091202
chr10	31502900	31503900	-0.3763831965882277
chr10	31503000	31504000	0.0807471528216564
chr10	31503100	31504100	0.10675456398188916
chr10	31503200	31504200	0.2282087336601482
chr10	31503300	31504300	0.7286723376708394
chr10	31503400	31504400	0.8984358566997902
chr10	31503500	31504500	0.07194440894869343
chr10	31503600	31504600	-0.6473287560005416
chr10	31503700	31504700	-0.7417230053295667
chr10	31503800	31504800	-0.6579408583777692
chr10	31503900	31504900	-0.4377303614771676
chr10	31504000	31505000	-0.6845911193840584
chr10	31504100	31505100	-0.2257426907789777
chr10	31504200	31505200	-0.18855312504315724
chr10	31504300	31505300	-0.6273818187082106
chr10	31504400	31505400	-0.6556788926323784
chr10	31504500	31505500	-0.5296634621980908
chr10	31504600	31505600	0.19971957854446687
chr10	31504700	31505700	0.8733949683724629
chr10	31504800	31505800	0.9296506170164476
chr10	31504900	31505900	0.43797242225845057
chr10	31505400	31506400	-0.14643225247032446
chr10	31505500	31506500	-0.05230831374525264
chr10	31505600	31506600	-0.007602655145117887
chr10	31505700	31506700	-0.02764033793886328
chr10	31505800	31506800	0.5189426132420315
chr10	31505900	31506900	0.1941912856249708
chr10	31506000	31507000	0.09280695492849822
chr10	31506100	31507100	0.39277083244491695
chr10	31506200	31507200	0.4411106101170403
chr10	31506300	31507300	0.5512184643094545
chr10	31506400	31507400	0.6621365939695317
chr10	31506500	31507500	0.270644306950158
chr10	31506600	31507600	0.181376367382566
chr10	31506700	31507700	0.7000749623779585
chr10	31506800	31507800	0.3932094194340831
chr10	31506900	31507900	1.0845650987453836
chr10	31507000	31508000	1.5444594034226287
chr10	31507100	31508100	1.2645414213510682
chr10	31507200	31508200	1.203971884737386
chr10	31507300	31508300	1.3184709708026776
chr10	31507400	31508400	1.5673194543284543
chr10	31507500	31508500	2.351553531727267
chr10	31507600	31508600	2.7774735567684314
chr10	31507700	31508700	2.6021762572344467
chr10	31507800	31508800	2.619264409989255
chr10	31507900	31508900	2.9968405011830384
chr10	31508000	31509000	3.4914620532714493
chr10	31508100	31509100	2.99781283244404
chr10	31508200	31509200	2.183379997481561
chr10	31508300	31509300	2.3787408549693883
chr10	31508400	31509400	2.6001664879849407
chr10	31508500	31509500	2.5705666736639885
chr10	31508600	31509600	2.2574839446190507
chr10	31508700	31509700	2.282015609359872
chr10	31508800	31509800	1.8445171007308936
chr10	31508900	31509900	1.1833872960294674
chr10	31509000	31510000	-0.0044690771180727566
chr10	31509100	31510100	0.7311093953368559
chr10	31509200	31510200	1.5491139190743304
chr10	31509300	31510300	1.1001013412888383
chr10	31509400	31510400	0.9792258072538936
chr10	31509500	31510500	0.4484610306890866
chr10	31509600	31510600	0.2440237904949557
chr10	31509700	31510700	0.331532014675702
chr10	31509800	31510800	1.6457170369499297
chr10	31509900	31510900	2.3719561234298947
chr10	31510000	31511000	2.9164581334480357
chr10	31510100	31511100	2.3332309976234344
chr10	31510200	31511200	2.0054724190581426
chr10	31510300	31511300	1.9441116804902565
chr10	31510400	31511400	0.7671485678578882
chr10	31510500	31511500	0.9008364301764241
chr10	31510600	31511600	1.1537430366271608
chr10	31510700	31511700	0.6882660811912816
chr10	31510800	31511800	-0.3328485915521323
chr10	31510900	31511900	-1.141705133214472
chr10	31511000	31512000	-1.371520281064399
chr10	31511100	31512100	-0.4827982634400773
chr10	31511200	31512200	0.3873330925526077
chr10	31511300	31512300	0.5358911637826735
chr10	31511400	31512400	1.3346253778876953
chr10	31511500	31512500	1.5178532090704613
chr10	31511600	31512600	1.4518697922135864
chr10	31511700	31512700	1.8076400732522024
chr10	31511800	31512800	1.8175800585667536
chr10	31511900	31512900	2.0172425433399783
chr10	31512000	31513000	2.151451779260719
chr10	31512100	31513100	1.263773791769036
chr10	31512200	31513200	0.8054059077042612
chr10	31512300	31513300	0.5533288084553387
chr10	31512400	31513400	0.7410570528696324
chr10	31512500	31513500	0.3049301861592781
chr10	31512600	31513600	0.46275331484084004
chr10	31512700	31513700	0.27298447990574426
chr10	31512800	31513800	0.4180655357485813
chr10	31512900	31513900	0.8775780712306347
chr10	31513000	31514000	1.2206137742245013
chr10	31513100	31514100	1.1880852775985005
chr10	31513200	31514200	0.9766903253895278
chr10	31513300	31514300	0.7056031999363602
chr10	31513400	31514400	0.3980386722623717
chr10	31513500	31514500	0.6207350982125891
chr10	31513600	31514600	0.5202692196633226
chr10	31513700	31514700	1.3099986900012883
chr10	31513800	31514800	0.9653621070325208
chr10	31513900	31514900	0.7142256254317313
chr10	31514000	31515000	0.37674952919150273
chr10	31514100	31515100	0.4858754334712881
chr10	31514200	31515200	0.7007367193897291
chr10	31514300	31515300	1.4621149264590951
chr10	31514400	31515400	1.7178560566517438
chr10	31514500	31515500	1.4124876392237562
chr10	31514600	31515600	1.539724766618166
chr10	31514700	31515700	0.5552557734520268
chr10	31514800	31515800	1.0772933520163033
chr10	31514900	31515900	1.1104378651342772
chr10	31515000	31516000	1.238040880410004
chr10	31515100	31516100	1.0491711715114362
chr10	31515200	31516200	1.5173789319402111
chr10	31515300	31516300	1.7410269691735338
chr10	31515400	31516400	1.7322951980850767
chr10	31515500	31516500	1.9980390988700671
chr10	31516600	31517600	0.864256938773478
chr10	31516700	31517700	1.2519178821340833
chr10	31516800	31517800	0.2106448516279039
chr10	31516900	31517900	0.2072300741199501
chr10	31517000	31518000	0.6437593615441393
chr10	31517100	31518100	0.1043012604114674
chr10	31517200	31518200	-0.8303787457201361
chr10	31517300	31518300	-0.6842492049461096
chr10	31517400	31518400	-0.8721825874025814
chr10	31517500	31518500	-0.9481519446707484
chr10	31517600	31518600	-1.1857087031777256
chr10	31517700	31518700	-1.6236258567213264
chr10	31517800	31518800	-1.2695408968828186
chr10	31517900	31518900	-1.1418262692109111
chr10	31518000	31519000	-1.6083086803094873
chr10	31518100	31519100	-2.370115840681834
chr10	31518200	31519200	-1.5422517576378945
chr10	31518300	31519300	-1.7287985343009633
chr10	31518400	31519400	-1.2926439263084322
chr10	31518500	31519500	-1.029496660826538
chr10	31518600	31519600	-0.5591214484539184
chr10	31518700	31519700	-0.052955274641303215
chr10	31518800	31519800	0.21124157823627812
chr10	31518900	31519900	0.03645229896652609
chr10	31519000	31520000	0.6422899382810384
chr10	31519100	31520100	1.57846908041693
chr10	31519200	31520200	2.4281209520584204
chr10	31519300	31520300	3.250286895849255
chr10	31519400	31520400	3.4054669185592235
chr10	31519500	31520500	3.974872410166813
chr10	31519600	31520600	4.617239396383618
chr10	31519700	31520700	4.598038590234773
chr10	31519800	31520800	4.672368101206821
chr10	31519900	31520900	4.897548194944554
chr10	31520000	31521000	5.070667436022556
chr10	31520100	31521100	4.789307081138526
chr10	31520200	31521200	4.2579772423648174
chr10	31520300	31521300	3.2355122411810666
chr10	31520400	31521400	2.6232089132558185
chr10	31520500	31521500	1.9563198493428449
chr10	31520600	31521600	1.1039115548905634
chr10	31520700	31521700	1.5814493815802004
chr10	31520800	31521800	2.1875954583035893
chr10	31520900	31521900	2.3047132866946183
chr10	31521000	31522000	1.8831370712722644
chr10	31521100	31522100	2.0996263883445314
chr10	31521200	31522200	1.7244027570650458
chr10	31521300	31522300	2.098339943309175
chr10	31521400	31522400	1.8796059999858965
chr10	31521500	31522500	2.0180336362937528
chr10	31521600	31522600	1.7042499893418357
chr10	31521700	31522700	1.2823532702670368
chr10	31521800	31522800	0.6436127163045857
chr10	31521900	31522900	0.5737546229254794
chr10	31522000	31523000	0.1654494568849545
chr10	31522100	31523100	0.6612284605977926
chr10	31522200	31523200	0.5818530197204892
chr10	31522300	31523300	0.6899501070261905
chr10	31522400	31523400	1.390999844429375
chr10	31522500	31523500	1.073858622099891
chr10	31522600	31523600	1.4352568113815782
chr10	31522700	31523700	1.067628366071228
chr10	31522800	31523800	1.2690518032407918
chr10	31522900	31523900	1.1644688819062103
chr10	31523000	31524000	2.008031574667984
chr10	31523100	31524100	2.316236345549372
chr10	31523200	31524200	2.20724192787786
chr10	31523300	31524300	1.6618127750466896
chr10	31523400	31524400	1.5075426414912327
chr10	31523500	31524500	1.879843153323561
chr10	31523600	31524600	1.8945203536568256
chr10	31523700	31524700	2.8432534978032025
chr10	31523800	31524800	2.305084447377716
chr10	31523900	31524900	2.1901167556260144
chr10	31524000	31525000	1.2069982602160196
chr10	31524100	31525100	0.2579589198354269
chr10	31524200	31525200	0.7293327889127805
chr10	31524300	31525300	1.2098169653532798
chr10	31524400	31525400	1.2406797055281789
chr10	31524500	31525500	1.0788848280367556
chr10	31524600	31525600	1.096505432430456
chr10	31524700	31525700	-0.012709447583489466
chr10	31524800	31525800	0.5604020883404303
chr10	31524900	31525900	0.7598624657050453
chr10	31525000	31526000	1.172746081370936
chr10	31525100	31526100	1.5921140776120264
chr10	31525200	31526200	1.5130979326405525
chr10	31525300	31526300	2.097552954813744
chr10	31525400	31526400	2.5039264551208977
chr10	31525500	31526500	2.3600994886895057
chr10	31525600	31526600	1.6890584856912096
chr10	31525700	31526700	1.8563508680495555
chr10	31525800	31526800	2.0824492475724057
chr10	31525900	31526900	2.5292285375287817
chr10	31526000	31527000	3.560285303693582
chr10	31526100	31527100	3.548338703978416
chr10	31526200	31527200	3.4387681871063167
chr10	31526300	31527300	3.041130585715897
chr10	31526400	31527400	2.6707800366741146
chr10	31526500	31527500	2.604409474254168
chr10	31526600	31527600	2.9323269722891734
chr10	31526700	31527700	2.8551731459345246
chr10	31526800	31527800	2.373760251135326
chr10	31526900	31527900	2.0679123240196398
chr10	31527000	31528000	1.282716273031943
chr10	31527100	31528100	0.9981985731091346
chr10	31527200	31528200	1.270144119006262
chr10	31527300	31528300	0.773879713889035
chr10	31527400	31528400	0.094629175086578
chr10	31527500	31528500	0.3746850897886927
chr10	31527600	31528600	1.263759871382791
chr10	31527700	31528700	1.8692185409191469
chr10	31527800	31528800	2.157961515739012
chr10	31527900	31528900	2.161304012012489
chr10	31528000	31529000	1.885036177566446
chr10	31528100	31529100	1.7606812465754822
chr10	31528200	31529200	2.245105181961835
chr10	31528300	31529300	3.033107916932267
chr10	31528400	31529400	4.006067717549561
chr10	31528500	31529500	3.6954512539082938
chr10	31528600	31529600	3.2748417733375463
chr10	31528700	31529700	3.009511043479089
chr10	31528800	31529800	3.0366083023703294
chr10	31528900	31529900	2.9362464294756285
chr10	31529000	31530000	3.676595940111635
chr10	31529100	31530100	3.7445897269483686
chr10	31529200	31530200	2.6535871045157213
chr10	31529300	31530300	2.234141032806664
chr10	31529400	31530400	2.1088727887742955
chr10	31529500	31530500	2.121384019048773
chr10	31529600	31530600	1.3898935467493998
chr10	31529700	31530700	1.415777626647245
chr10	31529800	31530800	1.3534582195857152
chr10	31529900	31530900	1.583995308304567
chr10	31530000	31531000	0.5336296311011826
chr10	31530100	31531100	0.1962115738368697
chr10	31530200	31531200	0.4159841134035542
chr10	31530300	31531300	0.23876609878122146
chr10	31530400	31531400	0.04464632772256938
chr10	31530500	31531500	0.22157043750160346
chr10	31530600	31531600	0.27508636525682817
chr10	31530700	31531700	-0.15858980828689914
chr10	31530800	31531800	-0.5813288946449385
chr10	31530900	31531900	-1.0144774571913608
chr10	31531000	31532000	-0.5780968530683138
chr10	31531100	31532100	-0.419357404955448
chr10	31531200	31532200	-0.17964036075374035
chr10	31531300	31532300	-0.6425071740292267
chr10	31531400	31532400	-0.8536673959113749
chr10	31531500	31532500	-0.9495720426947201
chr10	31531600	31532600	-0.6792007816252215
chr10	31531700	31532700	-0.4176835204795441
chr10	31531800	31532800	-0.4405007056461233
chr10	31531900	31532900	-0.6069275872158946
chr10	31532000	31533000	-0.02485097336338396
chr10	31532100	31533100	0.2361977622985463
chr10	31532200	31533200	0.08707233831217259
chr10	31532300	31533300	0.7282501037196533
chr10	31532400	31533400	1.5253256352251805
chr10	31532500	31533500	0.8342934977506125
chr10	31532600	31533600	1.0056918144268547
chr10	31532700	31533700	0.7670845578429062
chr10	31532800	31533800	0.8697359865843233
chr10	31532900	31533900	0.8438015842585701
chr10	31533000	31534000	0.23747299313100226
chr10	31533100	31534100	0.5003560207317347
chr10	31533200	31534200	0.8392984793709455
chr10	31533300	31534300	1.0123433854406931
chr10	31533400	31534400	0.08585731410865563
chr10	31533500	31534500	0.7883607673718884
chr10	31533600	31534600	0.5352603693838549
chr10	31533700	31534700	0.6190024774810666
chr10	31533800	31534800	0.24910982963958045
chr10	31533900	31534900	0.350094289589254
chr10	31534000	31535000	0.5060573981414168
chr10	31535100	31536100	0.995757113376066
chr10	31535200	31536200	0.989723592269027
chr10	31535300	31536300	0.4800120013445071
chr10	31535400	31536400	0.628030734986782
chr10	31535500	31536500	0.3427099882116054
chr10	31535600	31536600	0.15936234254019088
chr10	31535700	31536700	0.4136587344362296
chr10	31535800	31536800	0.3159191380372185
chr10	31535900	31536900	0.25993072573573506
chr10	31536000	31537000	-0.34436811611650914
chr10	31536100	31537100	-0.07462286513112859
chr10	31536200	31537200	0.11434785393928755
chr10	31536300	31537300	0.06177819220476965
chr10	31536400	31537400	-0.06779047852558348
chr10	31536500	31537500	0.13814210329991813
chr10	31536600	31537600	0.3191980102297947
chr10	31536700	31537700	0.4347875484842713
chr10	31536800	31537800	0.008826585245358945
chr10	31536900	31537900	0.2120800824257917
chr10	31537000	31538000	1.1366818240458194
chr10	31537100	31538100	1.5489171510314848
chr10	31537200	31538200	0.9578933601596998
chr10	31537300	31538300	1.1296609224686258
chr10	31537400	31538400	1.1717350743695525
chr10	31537500	31538500	1.4174594426331732
chr10	31537600	31538600	1.5618692378801189
chr10	31537700	31538700	1.4815882150909712
chr10	31537800	31538800	1.9138309211971536
chr10	31537900	31538900	1.7148171823364462
chr10	31538000	31539000	0.555345277776936
chr10	31538100	31539100	0.11272981562516228
chr10	31538200	31539200	0.9200067339119704
chr10	31538300	31539300	1.6686785155620592
chr10	31538400	31539400	1.5161576240274113
chr10	31538500	31539500	1.2142802083437072
chr10	31539600	31540600	1.1388485807902051
chr10	31539700	31540700	1.1798448265909782
chr10	31539800	31540800	1.34923506133482
chr10	31539900	31540900	1.2940262159694824
chr10	31540000	31541000	0.6071209037058768
chr10	31540100	31541100	0.6297824240417182
chr10	31540200	31541200	0.320972138333904
chr10	31540300	31541300	0.5712360872384871
chr10	31540400	31541400	0.2866306964882981
chr10	31540500	31541500	1.050727746596247
chr10	31540600	31541600	1.0418798169394792
chr10	31540700	31541700	0.8690263588024733
chr10	31540800	31541800	1.3873277747677255
chr10	31540900	31541900	1.4778840236083983
chr10	31541000	31542000	1.5892214004370708
chr10	31541100	31542100	0.9661598388652176
chr10	31541200	31542200	0.7608974009535798
chr10	31541300	31542300	0.4848160741339898
chr10	31541400	31542400	0.3682592883842174
chr10	31541500	31542500	0.0004102556749281474
chr10	31541600	31542600	0.0547093476285149
chr10	31541700	31542700	-0.14694365815592544
chr10	31541800	31542800	-0.4143120984225229
chr10	31541900	31542900	-1.1318011954034062
chr10	31542000	31543000	-1.1027831762420777
chr10	31542100	31543100	0.07084866516458516
chr10	31542200	31543200	-0.03211857509930967
chr10	31542300	31543300	0.1166476972778724
chr10	31542400	31543400	0.1231261529204104
chr10	31542500	31543500	0.09888399262941333
chr10	31542600	31543600	0.1815415520736061
chr10	31542700	31543700	-0.00520695592663793
chr10	31542800	31543800	-0.5958506418783598
chr10	31542900	31543900	-0.3271056614058478
chr10	31543000	31544000	-0.21938507640125063
chr10	31543100	31544100	-0.6893351143244951
chr10	31543200	31544200	-0.2535908786559148
chr10	31543300	31544300	-0.11995834001754364
chr10	31543400	31544400	0.10877541926396796
chr10	31543500	31544500	0.12416537065113413
chr10	31543600	31544600	0.07193343095182447
chr10	31543700	31544700	0.009707334836287756
chr10	31543800	31544800	0.6815316969926093
chr10	31543900	31544900	0.604489694161019
chr10	31544000	31545000	0.14151547993605876
chr10	31544100	31545100	0.4170191298026584
chr10	31544200	31545200	0.14523330020068684
chr10	31544300	31545300	0.17265448978971
chr10	31544400	31545400	0.1391216826563695
chr10	31544500	31545500	0.020910556851242743
chr10	31544600	31545600	-0.3528146062009854
chr10	31544700	31545700	-0.19965626183648888
chr10	31544800	31545800	-0.8713349122866486
chr10	31544900	31545900	-1.2185779973160111
chr10	31545000	31546000	-1.036212940455486
chr10	31545100	31546100	-1.354111233530084
chr10	31545200	31546200	-1.084234766134092
chr10	31545300	31546300	-0.7517908713597924
chr10	31545400	31546400	-1.2911721342978777
chr10	31545500	31546500	-1.0610861116471415
chr10	31545600	31546600	-0.9839452577930824
chr10	31545700	31546700	-0.9514188846956824
chr10	31545800	31546800	-0.4216554969620123
chr10	31545900	31546900	-0.13269307542446218
chr10	31546000	31547000	-0.12586403422281814
chr10	31546100	31547100	-0.05104024625149542
chr10	31546200	31547200	-0.24893002440994724
chr10	31546300	31547300	-0.3475097285485756
chr10	31546400	31547400	-0.13690141442625578
chr10	31546500	31547500	-0.07768489790707557
chr10	31546600	31547600	0.0667070173408549
chr10	31546700	31547700	0.2377255037082388
chr10	31546800	31547800	0.07827085545893599
chr10	31546900	31547900	0.4702785228415858
chr10	31547000	31548000	0.7391132667159498
chr10	31547100	31548100	1.0870158358691444
chr10	31547200	31548200	1.578989894870935
chr10	31547300	31548300	1.3320934570517386
chr10	31547400	31548400	1.3526764906408268
chr10	31547500	31548500	1.2358385741360125
chr10	31547600	31548600	1.4784695330361937
chr10	31547700	31548700	1.3542100168343227
chr10	31547800	31548800	1.548695663877644
chr10	31547900	31548900	1.0213529996070971
chr10	31548000	31549000	0.9397616561957615
chr10	31548100	31549100	0.4760371666567186
chr10	31548200	31549200	0.3526446102636216
chr10	31548300	31549300	0.5137861028478298
chr10	31548400	31549400	0.2692226300437267
chr10	31548500	31549500	0.3962197092880829
chr10	31548600	31549600	0.3347548594306685
chr10	31548700	31549700	0.8807973353859427
chr10	31548800	31549800	1.1712521371667364
chr10	31548900	31549900	1.1700812144157646
chr10	31549000	31550000	1.0320518105084309
chr10	31549100	31550100	0.9098702827667812
chr10	31549200	31550200	0.5862889320344831
chr10	31549300	31550300	0.4432389349030468
chr10	31549400	31550400	1.0206056881128518
chr10	31550300	31551300	0.11208652348301687
chr10	31550400	31551400	-0.08507811995881874
chr10	31550500	31551500	0.7356942799279501
chr10	31550600	31551600	0.4761085351262183
chr10	31550700	31551700	-0.022085466446068368
chr10	31550800	31551800	-0.3128484051193229
chr10	31550900	31551900	-0.1367481277572743
chr10	31551000	31552000	-0.5314966939264271
chr10	31551100	31552100	-0.3041498316374748
chr10	31551200	31552200	-0.09554811653440223
chr10	31551300	31552300	0.3592701263987901
chr10	31551400	31552400	0.29082330545946194
chr10	31551500	31552500	-0.2998348343970684
chr10	31551600	31552600	-0.4887245590724612
chr10	31551700	31552700	0.13580609533669827
chr10	31551800	31552800	0.7141639788625082
chr10	31552700	31553700	2.3989783009571783
chr10	31552800	31553800	2.1084453342785068
chr10	31552900	31553900	1.8511087143400031
chr10	31553000	31554000	1.0808261567514388
chr10	31553100	31554100	1.5944137765005817
chr10	31553200	31554200	2.296869025547366
chr10	31553300	31554300	1.821073224513469
chr10	31553400	31554400	1.1359923404627397
chr10	31553500	31554500	0.3881777786391901
chr10	31553600	31554600	-0.3749518363777207
chr10	31553700	31554700	-0.2786090182170307
chr10	31553800	31554800	-0.6291498706793915
chr10	31553900	31554900	-0.4468415423593152
chr10	31554000	31555000	0.522866225915502
chr10	31554100	31555100	0.0583149433561792
chr10	31554200	31555200	-0.3317184786350125
chr10	31554300	31555300	0.1544776257654845
chr10	31554400	31555400	0.2725508227779168
chr10	31554500	31555500	0.05479304329170268
chr10	31554600	31555600	0.6322228512642004
chr10	31554700	31555700	0.7563676532598783
chr10	31554800	31555800	1.6989508289195967
chr10	31554900	31555900	1.5562378847566891
chr10	31555000	31556000	1.2658486341118833
chr10	31555100	31556100	1.3990407781062972
chr10	31555200	31556200	1.0578181689570858
chr10	31555300	31556300	0.3700444683198105
chr10	31555400	31556400	-0.043916701177391854
chr10	31555500	31556500	0.4925015630261727
chr10	31555600	31556600	0.27343744235214745
chr10	31555700	31556700	0.09886955511384436
chr10	31555800	31556800	-1.1356539853250802
chr10	31555900	31556900	-1.373600768273755
chr10	31556000	31557000	-1.4392268629863876
chr10	31556100	31557100	-1.9920286640993632
chr10	31556200	31557200	-2.4595151988635253
chr10	31556300	31557300	-2.028232596148105
chr10	31556400	31557400	-2.352420094470008
chr10	31556500	31557500	-2.5938182946329262
chr10	31556600	31557600	-2.1265335462326003
chr10	31556700	31557700	-2.3142820108988578
chr10	31556800	31557800	-1.961949059300531
chr10	31556900	31557900	-1.8374853053816769
chr10	31557000	31558000	-2.071972172645961
chr10	31557100	31558100	-2.01820903954552
chr10	31557200	31558200	-1.5948195136589611
chr10	31557300	31558300	-1.7381603391795883
chr10	31557400	31558400	-0.9430795001945588
chr10	31557500	31558500	-0.6423428792153265
chr10	31557600	31558600	-1.268777252175176
chr10	31557700	31558700	-0.8673213689255714
chr10	31557800	31558800	-0.8009807281904692
chr10	31557900	31558900	-1.0570526592291294
chr10	31558000	31559000	-0.9430429462937943
chr10	31558100	31559100	-0.7877859610186266
chr10	31558200	31559200	-0.5395695021483414
chr10	31558300	31559300	-0.3562661819262281
chr10	31559400	31560400	0.22268274054898388
chr10	31559500	31560500	-0.06509192587788662
chr10	31559600	31560600	-0.09966401781918673
chr10	31559700	31560700	-0.058814283644998765
chr10	31559800	31560800	0.3125927333406708
chr10	31559900	31560900	0.4507988991405727
chr10	31560000	31561000	0.7195408101441595
chr10	31560100	31561100	0.5169645414950176
chr10	31560200	31561200	0.7071984372501728
chr10	31560300	31561300	0.031040382658029005
chr10	31560400	31561400	0.34964643397404066
chr10	31560500	31561500	-0.09818477542571984
chr10	31560600	31561600	0.2946973945253412
chr10	31560700	31561700	-0.06840931493703697
chr10	31560800	31561800	0.2089292530636644
chr10	31560900	31561900	0.17867650864703852
chr10	31561000	31562000	-0.4949703678888287
chr10	31561100	31562100	-1.1447448710103614
chr10	31561200	31562200	-0.7297843781940999
chr10	31561300	31562300	0.08629422477952026
chr10	31561400	31562400	0.2046939885361976
chr10	31561500	31562500	0.9101533739845756
chr10	31561600	31562600	-0.015852026812943756
chr10	31561700	31562700	-0.04835631753099767
chr10	31561800	31562800	-0.6841371001467875
chr10	31561900	31562900	-0.17487599877259255
chr10	31562000	31563000	0.4099777925542548
chr10	31562100	31563100	1.4313488711107865
chr10	31562200	31563200	1.031429236575605
chr10	31562300	31563300	0.3902221902092416
chr10	31562400	31563400	0.012719153846934096
chr10	31562500	31563500	-1.031581494726462
chr10	31562600	31563600	-0.9067748740428728
chr10	31562700	31563700	-1.131438699575572
chr10	31562800	31563800	-1.24143927148503
chr10	31562900	31563900	-1.3097084316791496
chr10	31563000	31564000	-1.2540785666456873
chr10	31563100	31564100	-1.760052381216583
chr10	31563200	31564200	-1.7480211374087584
chr10	31563300	31564300	-1.0756953781053171
chr10	31563400	31564400	-0.7555935751067979
chr10	31563500	31564500	0.3789633331311744
chr10	31563600	31564600	0.8097320816174544
chr10	31563700	31564700	0.33496536414208194
chr10	31563800	31564800	0.2758796331394244
chr10	31563900	31564900	-0.13485839946726
chr10	31564000	31565000	-1.0106251323064672
chr10	31564100	31565100	-0.8849861034511788
chr10	31564200	31565200	-1.096458098380304
chr10	31564400	31565400	-1.818331378864708
chr10	31566700	31567700	0.06724776787343782
chr10	31566800	31567800	-0.671407723295839
chr10	31566900	31567900	-0.4426533106622868
chr10	31567000	31568000	-0.291444855373596
chr10	31567100	31568100	-0.5127147568394099
chr10	31567200	31568200	-0.8315227793424845
chr10	31567300	31568300	-0.7972809425081502
chr10	31567400	31568400	-1.265895642056457
chr10	31567500	31568500	-1.4214392677440535
chr10	31567600	31568600	-1.5518250685197366
chr10	31567700	31568700	-1.0508496286543632
chr10	31567800	31568800	-0.668915172062782
chr10	31567900	31568900	-0.8116795115891102
chr10	31568000	31569000	-1.398540810604868
chr10	31568100	31569100	-1.616079893965258
chr10	31568200	31569200	-2.134827232238332
chr10	31568300	31569300	-2.342370153859871
chr10	31568400	31569400	-2.4119321761621797
chr10	31568500	31569500	-2.0667798017619665
chr10	31568600	31569600	-2.264857440199979
chr10	31568700	31569700	-2.0622454343237573
chr10	31568800	31569800	-1.7507050161177145
chr10	31568900	31569900	-1.7673243815440098
chr10	31569000	31570000	-1.1331498944939005
chr10	31569100	31570100	-1.0093903675953744
chr10	31569200	31570200	-0.1137840331755984
chr10	31569300	31570300	0.5661970335236529
chr10	31569400	31570400	0.9251969310572806
chr10	31569500	31570500	0.3914036363333018
chr10	31569600	31570600	0.8491912982261541
chr10	31569700	31570700	0.8748078733069696
chr10	31569800	31570800	0.5097065934504337
chr10	31569900	31570900	0.7516666110359002
chr10	31570000	31571000	0.0470176830386168
chr10	31570100	31571100	0.2310450033321849
chr10	31570200	31571200	-0.2909861361958378
chr10	31570300	31571300	-0.8070119755209141
chr10	31570400	31571400	-1.5313793508044176
chr10	31570500	31571500	-1.2222268736051032
chr10	31570600	31571600	-0.9282145114679906
chr10	31570700	31571700	-1.4579091752453417
chr10	31570800	31571800	-1.2932368426578105
chr10	31570900	31571900	-2.049892731022416
chr10	31571000	31572000	-1.4594568482900132
chr10	31571100	31572100	-1.5333806423155911
chr10	31571200	31572200	-1.1264409909334427
chr10	31571300	31572300	-1.0440229560032417
chr10	31571400	31572400	-0.7485025490184803
chr10	31571500	31572500	-0.9818708796564628
chr10	31571600	31572600	-1.4654210340608245
chr10	31571700	31572700	-1.2726444898322296
chr10	31571800	31572800	-2.130036001635398
chr10	31571900	31572900	-1.5710865328624946
chr10	31572000	31573000	-1.6136903044756274
chr10	31572100	31573100	-1.4844435325456278
chr10	31572200	31573200	-1.319019763250801
chr10	31572300	31573300	-1.2844314963625272
chr10	31572400	31573400	-0.7718498730901926
chr10	31572500	31573500	-0.9580733081941586
chr10	31572600	31573600	-1.1162173486695182
chr10	31572700	31573700	-0.8777509765634922
chr10	31572800	31573800	-0.5350104455797661
chr10	31572900	31573900	-0.6101611681903435
chr10	31573000	31574000	-0.7414069849084105
chr10	31573100	31574100	-0.6085265796963317
chr10	31573200	31574200	-0.7985917369677619
chr10	31573300	31574300	-0.4994721619405306
chr10	31573400	31574400	-0.8546909253622571
chr10	31573500	31574500	-0.2581899452418738
chr10	31573600	31574600	-0.306929530848697
chr10	31573700	31574700	-0.7726714417912408
chr10	31573800	31574800	0.3046704315779685
chr10	31573900	31574900	0.6993442166872649
chr10	31574000	31575000	0.6345770598311208
chr10	31574100	31575100	0.6001148106255865
chr10	31574200	31575200	0.4030828190132316
chr10	31574300	31575300	0.4578487034829983
chr10	31574400	31575400	0.43329471351026977
chr10	31574500	31575500	0.42150946064693096
chr10	31574600	31575600	1.0431766013627553
chr10	31574700	31575700	1.6994358345721483
chr10	31574800	31575800	0.5632388530098752
chr10	31574900	31575900	-0.2002688634786059
chr10	31575000	31576000	0.41427240371863266
chr10	31575100	31576100	-0.09719313387537913
chr10	31575200	31576200	0.3614413974259144
chr10	31575300	31576300	0.2355954242931723
chr10	31575400	31576400	0.4425051475214096
chr10	31575500	31576500	0.20795406997101806
chr10	31575600	31576600	-0.09549062760538976
chr10	31575700	31576700	-0.17971591336653048
chr10	31576700	31577700	2.0719288811869854
chr10	31576800	31577800	1.30032322332932
chr10	31576900	31577900	-0.14331456832716424
chr10	31577000	31578000	-0.16987505099076414
chr10	31577100	31578100	-0.2300086699665035
chr10	31577200	31578200	0.3080263149716785
chr10	31577300	31578300	0.14402716786116754
chr10	31577400	31578400	0.4884378786370254
chr10	31577500	31578500	0.10883207760972848
chr10	31577600	31578600	0.1114687107610126
chr10	31577700	31578700	0.26761988017513705
chr10	31577800	31578800	0.3230736256599391
chr10	31577900	31578900	1.0151997163507702
chr10	31578000	31579000	0.3512045704282086
chr10	31578100	31579100	0.10472697549978682
chr10	31578200	31579200	-0.0645799914124884
chr10	31578300	31579300	0.16696273054035304
chr10	31578400	31579400	0.2170546328268024
chr10	31578500	31579500	0.4673195429138916
chr10	31578600	31579600	0.21573062904627074
chr10	31578700	31579700	0.3270865164538001
chr10	31578800	31579800	0.4950702650067086
chr10	31578900	31579900	0.7721623595698079
chr10	31579000	31580000	1.3299860560263679
chr10	31579100	31580100	1.7312593152562403
chr10	31579200	31580200	1.564021074619728
chr10	31579300	31580300	1.291910616036305
chr10	31579400	31580400	1.238491249068167
chr10	31579500	31580500	1.2958233483957708
chr10	31579600	31580600	1.6501835003068919
chr10	31579700	31580700	1.7811478313505416
chr10	31579800	31580800	1.4903697005902092
chr10	31579900	31580900	1.4308213456935257
chr10	31580000	31581000	1.2758982634505722
chr10	31580100	31581100	1.5661226493886236
chr10	31580200	31581200	1.3319518776387709
chr10	31580300	31581300	1.9004773869019005
chr10	31580400	31581400	2.166895581381025
chr10	31580500	31581500	2.1472674125849505
chr10	31580600	31581600	1.7348600988679157
chr10	31580700	31581700	1.3207999894656957
chr10	31580800	31581800	1.9736528989080533
chr10	31580900	31581900	2.1094010134757832
chr10	31581000	31582000	1.6922635776859836
chr10	31581100	31582100	1.1751983674769553
chr10	31581200	31582200	1.3734949698303038
chr10	31581300	31582300	1.25592130304975
chr10	31581400	31582400	1.2844959756967205
chr10	31581500	31582500	1.5399182345373488
chr10	31581600	31582600	1.9398617444472943
chr10	31581700	31582700	2.2825834214980527
chr10	31581800	31582800	1.5743998145589009
chr10	31581900	31582900	1.9638902482563705
chr10	31582000	31583000	2.7281719904497734
chr10	31582100	31583100	2.8057754893920914
chr10	31582200	31583200	2.8560476738758966
chr10	31582300	31583300	2.7126604975492694
chr10	31582400	31583400	1.849274587167328
chr10	31582500	31583500	1.7928078691043785
chr10	31582600	31583600	1.3779207621567515
chr10	31582700	31583700	1.1454996612023922
chr10	31582800	31583800	1.3775107639005832
chr10	31582900	31583900	0.5613721008904178
chr10	31583000	31584000	-0.05240319858418722
chr10	31583100	31584100	-0.05975944343838449
chr10	31583200	31584200	-0.4660812831005352
chr10	31583300	31584300	-0.4718365399922349
chr10	31583400	31584400	-0.5769178412165884
chr10	31583500	31584500	-0.5059028431389461
chr10	31583600	31584600	0.05291548902555069
chr10	31583700	31584700	0.9049745899428298
chr10	31583800	31584800	1.3476243930697729
chr10	31583900	31584900	1.8218386748028668
chr10	31584000	31585000	2.441726242971049
chr10	31584100	31585100	3.0305670556912565
chr10	31584200	31585200	3.2786691313657212
chr10	31584300	31585300	3.0089686965488447
chr10	31584400	31585400	3.388936374785396
chr10	31584500	31585500	3.2172907448688925
chr10	31584600	31585600	3.061074192688816
chr10	31584700	31585700	1.7191694967604358
chr10	31584800	31585800	1.7458453199143606
chr10	31585200	31586200	-1.167540564861784
chr10	31585300	31586300	-1.4229486497739712
chr10	31585400	31586400	-1.3135631904227358
chr10	31585500	31586500	-2.2155986863962283
chr10	31585600	31586600	-2.7325713549234725
chr10	31585700	31586700	-3.3803819722108432
chr10	31585800	31586800	-4.970885163153613
chr10	31585900	31586900	-5.337034189053747
chr10	31586000	31587000	-5.470326704184294
chr10	31586100	31587100	-6.070145146845987
chr10	31586200	31587200	-6.5600536332319335
chr10	31586300	31587300	-6.642437382294557
chr10	31586400	31587400	-8.78310615871122
chr10	31586500	31587500	-8.119565860182423
chr10	31586600	31587600	-7.384509873311473
chr10	31586700	31587700	-6.169702831881442
chr10	31586800	31587800	-5.044885149849401
chr10	31586900	31587900	-4.744320170788055
chr10	31587000	31588000	-3.7171462140769673
chr10	31587100	31588100	-2.8571306044009206
chr10	31587200	31588200	-1.5710625380853858
chr10	31587300	31588300	-0.4956353037536964
chr10	31587400	31588400	1.982498303850204
chr10	31587500	31588500	2.092274103650816
chr10	31587600	31588600	1.508262957583014
chr10	31587700	31588700	1.6984760816231634
chr10	31587800	31588800	2.1194898949833854
chr10	31587900	31588900	2.5383621034504067
chr10	31588000	31589000	2.1733296822880486
chr10	31588100	31589100	1.9530805521772887
chr10	31588200	31589200	2.253708070167645
chr10	31588300	31589300	1.8615969822740543
chr10	31588400	31589400	2.059369987386271
chr10	31588500	31589500	2.5320119602124387
chr10	31588600	31589600	2.5225113549431173
chr10	31588700	31589700	2.5966723275614867
chr10	31588800	31589800	2.323839951298265
chr10	31588900	31589900	2.5626050755067267
chr10	31589000	31590000	2.6081275462089732
chr10	31589100	31590100	3.8054192189030185
chr10	31589200	31590200	3.7633374611116266
chr10	31589300	31590300	4.093358959592299
chr10	31589400	31590400	3.765419124009448
chr10	31589500	31590500	3.101285602254804
chr10	31589600	31590600	3.227180411454667
chr10	31589700	31590700	3.3192794286832585
chr10	31589800	31590800	2.378702669115476
chr10	31589900	31590900	2.4481638804070154
chr10	31590000	31591000	2.3309091923733987
chr10	31590100	31591100	1.6642584766900703
chr10	31590200	31591200	1.5304043364684432
chr10	31590300	31591300	0.8744765742442661
chr10	31590400	31591400	1.330300213425856
chr10	31590500	31591500	1.5924516584115902
chr10	31590600	31591600	1.7547776383852551
chr10	31590700	31591700	1.5046981663313082
chr10	31590800	31591800	2.001200991125878
chr10	31590900	31591900	1.6206494371254831
chr10	31591000	31592000	1.6301807087125773
chr10	31591100	31592100	1.2517573732870482
chr10	31591200	31592200	1.2909318995734562
chr10	31591300	31592300	1.5602980626814291
chr10	31591400	31592400	1.303869577019179
chr10	31591500	31592500	1.1162369650523851
chr10	31591600	31592600	1.101557514082633
chr10	31591700	31592700	0.6246308638278868
chr10	31591800	31592800	1.6675454870450586
chr10	31591900	31592900	1.9068081953108693
chr10	31592000	31593000	1.6136309980836558
chr10	31592100	31593100	1.8073265376190828
chr10	31592200	31593200	1.755809364300884
chr10	31592300	31593300	1.834888985791768
chr10	31592400	31593400	1.7790325170547607
chr10	31592500	31593500	1.4292096314002454
chr10	31592600	31593600	1.1503821327013894
chr10	31592700	31593700	1.8461358955225344
chr10	31592800	31593800	1.100251007905932
chr10	31592900	31593900	1.3492012598939256
chr10	31593000	31594000	1.4831070215716695
chr10	31593100	31594100	2.0007014206050564
chr10	31593200	31594200	2.0066896315367004
chr10	31593300	31594300	1.9958041386518648
chr10	31593400	31594400	1.9866806911368602
chr10	31593500	31594500	2.4524235757772863
chr10	31593600	31594600	2.8608875343226554
chr10	31593700	31594700	2.7501327711642483
chr10	31593800	31594800	2.8921901567963864
chr10	31593900	31594900	2.5192014682286645
chr10	31594000	31595000	2.5573381758917035
chr10	31594100	31595100	2.12570216894866
chr10	31594200	31595200	1.9295412058808965
chr10	31595500	31596500	0.04187233927647721
chr10	31595600	31596600	0.15986109776357274
chr10	31595700	31596700	1.0248268668811678
chr10	31595800	31596800	1.5966598068793976
chr10	31595900	31596900	1.5118737677647471
chr10	31596000	31597000	1.975041630613475
chr10	31596100	31597100	2.1731486491505305
chr10	31596200	31597200	2.423983204799588
chr10	31596300	31597300	2.6165923389696863
chr10	31596400	31597400	3.3374299359251465
chr10	31596500	31597500	2.91519739688622
chr10	31596600	31597600	2.51527685392611
chr10	31596700	31597700	1.8300336297279665
chr10	31596800	31597800	1.3880579348698847
chr10	31596900	31597900	0.965298873859118
chr10	31597000	31598000	0.4437945273404046
chr10	31597100	31598100	0.10154265285175842
chr10	31597200	31598200	0.08370659062032816
chr10	31597300	31598300	-0.08643611858952945
chr10	31597400	31598400	-0.12727193726677488
chr10	31597500	31598500	0.32999973898467216
chr10	31597600	31598600	1.021680628792752
chr10	31597700	31598700	0.4807161756403905
chr10	31597800	31598800	0.7810999204735113
chr10	31597900	31598900	1.6758970600923686
chr10	31598000	31599000	1.5070436261493392
chr10	31598100	31599100	1.4087728834297606
chr10	31598200	31599200	1.2349251981259546
chr10	31598300	31599300	0.9777014635570592
chr10	31598400	31599400	0.8204047798315189
chr10	31598500	31599500	0.3749254069661252
chr10	31598600	31599600	0.24988394779092635
chr10	31598700	31599700	1.4638753845349235
chr10	31598800	31599800	1.630488814469049
chr10	31598900	31599900	0.9701404327826312
chr10	31599000	31600000	1.3583411385611572
chr10	31599100	31600100	1.7674158521933652
chr10	31599200	31600200	1.4936201162508511
chr10	31599300	31600300	2.334486544814588
chr10	31599400	31600400	2.329847932233581
chr10	31599500	31600500	2.9895967199209124
chr10	31599600	31600600	3.024322324944212
chr10	31599700	31600700	2.5839216269369705
chr10	31599800	31600800	2.788449467324549
chr10	31599900	31600900	2.4716101164023434
chr10	31600000	31601000	2.5374503918569284
chr10	31600100	31601100	2.6065639336643702
chr10	31600200	31601200	2.4538677361042835
chr10	31600300	31601300	1.8841797938212481
chr10	31600400	31601400	1.4057483301666842
chr10	31600500	31601500	1.4464881605156767
chr10	31600600	31601600	0.9046926539935501
chr10	31600700	31601700	0.6587814492421747
chr10	31600800	31601800	-0.08861679943971079
chr10	31600900	31601900	0.43317612399862265
chr10	31601000	31602000	0.10356575348754617
chr10	31601100	31602100	-0.32819201642955703
chr10	31601200	31602200	0.052047471896902266
chr10	31601700	31602700	-0.8349873033063857
chr10	31601800	31602800	-1.2040189705840618
chr10	31601900	31602900	-0.8874410351412251
chr10	31602000	31603000	-1.1681691148253672
chr10	31602100	31603100	-1.385879919718981
chr10	31602200	31603200	-0.6959673205921546
chr10	31602300	31603300	-0.39768330598225216
chr10	31602400	31603400	0.2123248154580145
chr10	31602500	31603500	1.0441785756124256
chr10	31602600	31603600	1.4795864128122995
chr10	31602700	31603700	1.0095326477874202
chr10	31602800	31603800	0.8986216971930746
chr10	31602900	31603900	0.5861595207312904
chr10	31603000	31604000	0.7168757062231405
chr10	31603100	31604100	1.67256342000879
chr10	31603200	31604200	0.9897864909352508
chr10	31603300	31604300	1.511064632408086
chr10	31603400	31604400	1.329537128602585
chr10	31603500	31604500	0.8070419628506402
chr10	31603600	31604600	0.7945890983916366
chr10	31603700	31604700	1.0926021669842187
chr10	31603800	31604800	1.1914934248674902
chr10	31603900	31604900	2.151955618040155
chr10	31604000	31605000	2.960021449409099
chr10	31604100	31605100	2.0575773709327385
chr10	31604200	31605200	2.3979789113061445
chr10	31604300	31605300	2.1796532143105223
chr10	31604400	31605400	2.2445470439413597
chr10	31604500	31605500	2.237796786123377
chr10	31604600	31605600	1.5634403540125097
chr10	31604700	31605700	1.312913192567307
chr10	31604800	31605800	1.5564943970285825
chr10	31604900	31605900	0.7657014256591494
chr10	31605000	31606000	0.3541531806768986
chr10	31605100	31606100	1.2052347179446623
chr10	31605200	31606200	1.2502143792346148
chr10	31605300	31606300	1.0564304524906514
chr10	31605400	31606400	0.9533610850872584
chr10	31605500	31606500	0.8505080999690208
chr10	31606600	31607600	0.6836279330753855
chr10	31606700	31607700	0.5002966106339052
chr10	31606800	31607800	0.9332748003860668
chr10	31606900	31607900	0.6465752230448101
chr10	31607000	31608000	0.6763596853431844
chr10	31607100	31608100	0.529341791064581
chr10	31607200	31608200	0.9226401527137555
chr10	31607300	31608300	0.6389928306271359
chr10	31607400	31608400	0.8437772140137267
chr10	31607500	31608500	1.0311698887861862
chr10	31607600	31608600	1.5959259744112273
chr10	31607700	31608700	2.0216130682747635
chr10	31607800	31608800	2.0341398389966305
chr10	31607900	31608900	2.3662558487535743
chr10	31608000	31609000	2.488520029224385
chr10	31608100	31609100	2.5946427987581893
chr10	31608200	31609200	2.8495093101376985
chr10	31608300	31609300	3.037599056068629
chr10	31608400	31609400	1.961192906508956
chr10	31608500	31609500	1.910413131922794
chr10	31608600	31609600	1.4576836400612347
chr10	31608700	31609700	1.3509053835056872
chr10	31608800	31609800	1.5383360109143431
chr10	31608900	31609900	1.7649786517411432
chr10	31609000	31610000	1.6267251567941703
chr10	31609100	31610100	2.0740872436993687
chr10	31609200	31610200	2.442305887811161
chr10	31609300	31610300	2.7603106975948792
chr10	31609400	31610400	3.650699130922251
chr10	31609500	31610500	3.27801153408164
chr10	31609600	31610600	3.2955282597779068
chr10	31609700	31610700	2.476863995068463
chr10	31609800	31610800	1.7152723453955745
chr10	31609900	31610900	0.9273749657013384
chr10	31610000	31611000	0.9257225712312419
chr10	31610100	31611100	0.5717441985538462
chr10	31610200	31611200	0.3537424199052622
chr10	31610300	31611300	0.1487211755273959
chr10	31610400	31611400	0.5701110482066675
chr10	31610500	31611500	0.9884910625769604
chr10	31610600	31611600	0.987945672501622
chr10	31610700	31611700	1.3118701299727509
chr10	31610800	31611800	1.7837843289649482
chr10	31610900	31611900	2.3839840095651064
chr10	31611000	31612000	2.441980029856181
chr10	31611100	31612100	2.020992384215269
chr10	31611200	31612200	1.756002219577075
chr10	31611300	31612300	1.3472040289328455
chr10	31611400	31612400	0.7788064402928994
chr10	31611500	31612500	1.0861003202035473
chr10	31611600	31612600	1.47714757961152
chr10	31611700	31612700	1.9807185534893368
chr10	31611800	31612800	2.0982417361595203
chr10	31611900	31612900	2.1307664899341487
chr10	31612000	31613000	2.259200158718844
chr10	31612100	31613100	2.5279627775849587
chr10	31612200	31613200	2.0566116605141844
chr10	31612300	31613300	2.4958295190708424
chr10	31612400	31613400	2.202422760339497
chr10	31612500	31613500	2.0245745393348136
chr10	31612600	31613600	1.7280198542574494
chr10	31612700	31613700	1.8874269570218745
chr10	31612800	31613800	1.1527047172355358
chr10	31612900	31613900	1.1364144281037756
chr10	31613000	31614000	0.9762394420606733
chr10	31613100	31614100	1.0791670962515882
chr10	31613200	31614200	1.643054709978559
chr10	31613300	31614300	1.2117967219852992
chr10	31613400	31614400	1.6611638889291558
chr10	31613500	31614500	1.2780459505146904
chr10	31614400	31615400	0.8538967082934356
chr10	31614500	31615500	0.9539802627471003
chr10	31614600	31615600	0.966922364988426
chr10	31614700	31615700	0.942653603756458
chr10	31614800	31615800	1.3572352503402632
chr10	31614900	31615900	1.1622164127977577
chr10	31615000	31616000	1.2160176713083204
chr10	31615100	31616100	1.712897269917618
chr10	31615200	31616200	1.6990865428052448
chr10	31615300	31616300	1.3951571573273198
chr10	31615400	31616400	2.068712180980816
chr10	31615500	31616500	0.4514085825062493
chr10	31615600	31616600	0.13270988412171494
chr10	31615700	31616700	0.05077398440401576
chr10	31615800	31616800	-0.4035128118191152
chr10	31615900	31616900	-0.2613840738497808
chr10	31616000	31617000	-0.3461379416279669
chr10	31616100	31617100	-0.9352896102042919
chr10	31616200	31617200	-0.695314300787375
chr10	31616300	31617300	-0.2541076483869966
chr10	31616400	31617400	-0.9038668043587041
chr10	31616500	31617500	1.8651669726645648
chr10	31616600	31617600	1.9206347229306304
chr10	31616700	31617700	2.5417770475013453
chr10	31616800	31617800	3.3017161566551647
chr10	31616900	31617900	3.643220951733989
chr10	31617000	31618000	3.685980945546586
chr10	31617100	31618100	3.459976422277125
chr10	31617200	31618200	2.641666104044127
chr10	31617300	31618300	2.0980288116209955
chr10	31617400	31618400	1.98349107403024
chr10	31617500	31618500	1.2578928247954262
chr10	31617600	31618600	2.201461954369458
chr10	31617700	31618700	1.883658530808119
chr10	31617800	31618800	1.3395822717134052
chr10	31617900	31618900	0.7816084437504515
chr10	31618000	31619000	0.8195130149692399
chr10	31618100	31619100	1.4822124643837402
chr10	31618200	31619200	1.4216538652996336
chr10	31618300	31619300	1.8972169107613013
chr10	31618400	31619400	2.199139612538225
chr10	31618500	31619500	2.415543328238904
chr10	31618600	31619600	1.993563089729856
chr10	31618700	31619700	1.8410950786393208
chr10	31618800	31619800	1.8836459671101684
chr10	31618900	31619900	2.4776321374216472
chr10	31619000	31620000	2.329076340164699
chr10	31619100	31620100	1.52419705655877
chr10	31619200	31620200	1.9830806551138709
chr10	31619300	31620300	2.140886211900612
chr10	31619400	31620400	1.9931839514596923
chr10	31619500	31620500	1.926551629403412
chr10	31619600	31620600	1.8666002026147936
chr10	31619700	31620700	0.9908211125084506
chr10	31619800	31620800	0.8291439489004435
chr10	31619900	31620900	0.6256270442554722
chr10	31620000	31621000	0.8337937320793433
chr10	31620100	31621100	0.5023455065672463
chr10	31620200	31621200	0.793849311546633
chr10	31620300	31621300	-0.041086178875917916
chr10	31620400	31621400	0.05060579122268104
chr10	31620500	31621500	0.3896558328718385
chr10	31620600	31621600	0.239420852558809
chr10	31620700	31621700	0.634790201404044
chr10	31620800	31621800	0.9358915549616637
chr10	31620900	31621900	1.5007199420617152
chr10	31621000	31622000	1.4084281602630488
chr10	31621100	31622100	1.4746642107047832
chr10	31621200	31622200	1.9044407740248976
chr10	31621300	31622300	2.6328652327146624
chr10	31621400	31622400	2.795439689167107
chr10	31621500	31622500	1.9750178329338053
chr10	31621600	31622600	1.5119685422172349
chr10	31621700	31622700	1.2838005915821409
chr10	31621800	31622800	1.3204873855103514
chr10	31621900	31622900	0.8765761506660761
chr10	31622000	31623000	0.9140927435622221
chr10	31622100	31623100	1.2305932143152052
chr10	31622200	31623200	1.0892831688870332
chr10	31622300	31623300	0.6117375302862431
chr10	31622400	31623400	0.33681628722496937
chr10	31622500	31623500	0.5730671305309801
chr10	31622600	31623600	0.8053087838073886
chr10	31622700	31623700	1.0882465795945009
chr10	31622800	31623800	1.3240188998436269
chr10	31622900	31623900	1.3880908192053554
chr10	31623000	31624000	1.4264912007346795
chr10	31623100	31624100	1.6583790628376167
chr10	31623200	31624200	1.6275652908489546
chr10	31623300	31624300	1.94402147608396
chr10	31623400	31624400	1.8533734488530849
chr10	31623500	31624500	1.5623357361814507
chr10	31623600	31624600	1.8324449892969363
chr10	31623700	31624700	1.6176702452647358
chr10	31623800	31624800	1.2699718015827006
chr10	31623900	31624900	1.6496954923943437
chr10	31624000	31625000	1.4934634752474611
chr10	31624100	31625100	1.3657157510358844
chr10	31624200	31625200	1.09556667038439
chr10	31624300	31625300	0.983765649499152
chr10	31624400	31625400	0.7236952187425436
chr10	31624500	31625500	0.1818810214181126
chr10	31624600	31625600	0.2329081375488629
chr10	31624700	31625700	0.7562863859333374
chr10	31624800	31625800	0.9071397822406132
chr10	31624900	31625900	0.8044751900525293
chr10	31625000	31626000	1.0734484144334244
chr10	31625100	31626100	1.3575964218050796
chr10	31625200	31626200	1.2386685157178725
chr10	31625300	31626300	1.6635851862208102
chr10	31625400	31626400	2.0622137615755736
chr10	31625500	31626500	2.307309651197675
chr10	31625600	31626600	2.251256531542712
chr10	31625700	31626700	1.7293217248930992
chr10	31625800	31626800	1.566297253192169
chr10	31625900	31626900	1.3463466963421775
chr10	31626000	31627000	1.3959776910640955
chr10	31626100	31627100	0.7800833081467899
chr10	31626200	31627200	0.7357578055773072
chr10	31626300	31627300	0.7122047541654919
chr10	31626400	31627400	0.4042871311936215
chr10	31626500	31627500	1.0382251804738356
chr10	31626600	31627600	1.0721972309469725
chr10	31626700	31627700	1.1968470643896416
chr10	31626800	31627800	1.0930842411098312
chr10	31626900	31627900	1.0191614113902467
chr10	31627000	31628000	0.5267246414577165
chr10	31627100	31628100	0.9159467293364634
chr10	31627200	31628200	1.0407162990554368
chr10	31627300	31628300	0.8799800345453175
chr10	31627400	31628400	0.9487730849324599
chr10	31627500	31628500	0.17966844825942385
chr10	31627600	31628600	-0.12821090791694306
chr10	31627700	31628700	0.033851046279699
chr10	31627800	31628800	0.4157109259389056
chr10	31627900	31628900	1.0295442342152763
chr10	31628000	31629000	0.30858230939963727
chr10	31628100	31629100	0.22214380558423366
chr10	31628200	31629200	0.0595164152151967
chr10	31628300	31629300	-0.3809670395153457
chr10	31628400	31629400	-0.12451225467326694
chr10	31628500	31629500	-0.3753466440857733
chr10	31628600	31629600	-0.20846702645452536
chr10	31628700	31629700	-0.3687284249535643
chr10	31628800	31629800	-0.07480856762029421
chr10	31628900	31629900	0.07932469251972132
chr10	31629000	31630000	0.8072932839170724
chr10	31629100	31630100	0.9981851098857156
chr10	31629200	31630200	0.6844850156499298
chr10	31629300	31630300	0.967725587287941
chr10	31629400	31630400	1.0294443939184932
chr10	31629500	31630500	1.4650930433868457
chr10	31629600	31630600	1.1361882104292935
chr10	31629700	31630700	1.751028895118286
chr10	31629800	31630800	1.272394999482707
chr10	31629900	31630900	0.5827805275409514
chr10	31630000	31631000	0.7320289336342611
chr10	31630100	31631100	0.7160339800522669
chr10	31630200	31631200	1.3520376047125198
chr10	31630300	31631300	2.065635161521482
chr10	31630400	31631400	1.93061732342848
chr10	31630500	31631500	2.10288624563983
chr10	31630600	31631600	2.2743085878631932
chr10	31630700	31631700	1.63584309153581
chr10	31630800	31631800	1.7946289646331746
chr10	31630900	31631900	2.5037750429430288
chr10	31631000	31632000	2.529106071946011
chr10	31631100	31632100	2.51964423704902
chr10	31631200	31632200	2.2522787277027163
chr10	31631300	31632300	1.0539101344010573
chr10	31631400	31632400	0.9482474741226428
chr10	31631500	31632500	0.5713940097398945
chr10	31631600	31632600	0.1845080363692015
chr10	31631700	31632700	0.7335915432521073
chr10	31631800	31632800	0.6455186879145169
chr10	31631900	31632900	0.004522231450134261
chr10	31632000	31633000	-0.32221590428508023
chr10	31632100	31633100	-0.09526201258446394
chr10	31632200	31633200	-0.02284500452880033
chr10	31632300	31633300	0.592597638196104
chr10	31632400	31633400	0.6127538792066874
chr10	31632500	31633500	0.9046613339478908
chr10	31632600	31633600	0.9489778025057792
chr10	31632700	31633700	0.7797698616357109
chr10	31632800	31633800	0.010171654943978502
chr10	31632900	31633900	-0.14480693881009465
chr10	31633000	31634000	-0.7962854683196828
chr10	31633100	31634100	-1.137485109463797
chr10	31633200	31634200	-1.664853879793171
chr10	31633300	31634300	-2.7603605491935985
chr10	31633400	31634400	-3.186805021256023
chr10	31633500	31634500	-3.6129653367182213
chr10	31633600	31634600	-3.1279140754263435
chr10	31633700	31634700	-3.2139710183389454
chr10	31633800	31634800	-2.7562412611750498
chr10	31633900	31634900	-2.696254475139749
chr10	31634000	31635000	-2.1307005482598607
chr10	31634100	31635100	-2.305112965823325
chr10	31634200	31635200	-1.7180541747675393
chr10	31634300	31635300	-0.6077277179001229
chr10	31634400	31635400	-0.3083549326582753
chr10	31634500	31635500	0.13255103514367486
chr10	31634600	31635600	0.2494704962887185
chr10	31634700	31635700	-0.09445776903248942
chr10	31634800	31635800	0.2093912844614678
chr10	31634900	31635900	-0.3807000854305182
chr10	31635000	31636000	0.0745004585462062
chr10	31635100	31636100	0.15882560424626338
chr10	31635200	31636200	-0.09036606998804736
chr10	31635300	31636300	-0.2638565067683173
chr10	31635400	31636400	-0.2172254858608527
chr10	31635500	31636500	-0.4315640611270947
chr10	31635600	31636600	-0.5662109228594203
chr10	31635700	31636700	0.08765803572580436
chr10	31635800	31636800	0.18582188679798287
chr10	31635900	31636900	0.08178177120385237
chr10	31636000	31637000	-0.11814426586006493
chr10	31636100	31637100	-0.2309630404117844
chr10	31636200	31637200	-0.013380166868258714
chr10	31636300	31637300	0.5724800532810623
chr10	31636400	31637400	0.6341325026088233
chr10	31636500	31637500	1.2706184837583494
chr10	31636600	31637600	1.3434160415945722
chr10	31636700	31637700	1.0263886759216414
chr10	31636800	31637800	0.5921010407949662
chr10	31636900	31637900	1.2201493608616296
chr10	31637000	31638000	0.8080608772955719
chr10	31637100	31638100	0.4206505190481808
chr10	31637200	31638200	0.5355776949371942
chr10	31637300	31638300	-0.07240449502109864
chr10	31637400	31638400	-0.025532149408428368
chr10	31637500	31638500	-1.394313308344424
chr10	31637600	31638600	-1.8653809391262093
chr10	31637700	31638700	-2.101151076140578
chr10	31637800	31638800	-2.5110978030098217
chr10	31637900	31638900	-3.628471935563885
chr10	31638000	31639000	-3.4929234250235277
chr10	31638100	31639100	-4.0126281124802095
chr10	31638200	31639200	-4.21893429749227
chr10	31638300	31639300	-3.515858587949802
chr10	31638400	31639400	-3.4035722601802965
chr10	31638500	31639500	-2.8825910093072187
chr10	31638600	31639600	-2.7746033608639484
chr10	31638700	31639700	-3.4796425761642378
chr10	31638800	31639800	-3.5722793533895576
chr10	31638900	31639900	-2.8148856112472376
chr10	31639000	31640000	-2.732442590951949
chr10	31639100	31640100	-1.6217071531828993
chr10	31639200	31640200	-1.3923992660348388
chr10	31639300	31640300	-2.4451757536355085
chr10	31639400	31640400	-2.9612048818409136
chr10	31639500	31640500	-3.134687537474925
chr10	31639600	31640600	-3.5147037043945337
chr10	31639700	31640700	-3.0463033069952385
chr10	31639800	31640800	-2.5282131199382016
chr10	31639900	31640900	-2.2919373598241037
chr10	31640000	31641000	-2.2300535755349986
chr10	31640100	31641100	-2.4073462096621503
chr10	31640200	31641200	-3.1963934977180566
chr10	31640300	31641300	-2.6590438530725065
chr10	31640400	31641400	-2.2855268923757226
chr10	31640500	31641500	-2.4685499329480813
chr10	31640600	31641600	-2.2036352931635346
chr10	31640700	31641700	-1.7817613025161738
chr10	31640800	31641800	-2.146273606275481
chr10	31640900	31641900	-2.545382041946258
chr10	31641000	31642000	-2.6728912216573377
chr10	31641100	31642100	-2.5148114069954954
chr10	31641200	31642200	-2.4409490368603453
chr10	31641300	31642300	-2.2722812072593213
chr10	31641400	31642400	-2.3286393619486256
chr10	31641500	31642500	-1.6320856736853075
chr10	31641600	31642600	-1.3664673021564402
chr10	31641700	31642700	-1.3338948457141884
chr10	31641800	31642800	-0.7949554832662745
chr10	31641900	31642900	-1.068535800871404
chr10	31642000	31643000	-0.8950562260240315
chr10	31642100	31643100	-1.4419269248547946
chr10	31642200	31643200	-0.8963110987359542
chr10	31642300	31643300	-0.4667286940620074
chr10	31642400	31643400	-0.3218110354350455
chr10	31642500	31643500	-0.5329446047529101
chr10	31642600	31643600	-0.3597968550799072
chr10	31642700	31643700	-0.27225063582007325
chr10	31642800	31643800	-0.2837530084486551
chr10	31642900	31643900	0.16671343041287434
chr10	31643000	31644000	-0.006806361630070533
chr10	31643100	31644100	0.3958318272027077
chr10	31643200	31644200	0.4190604314190029
chr10	31643300	31644300	0.2317786516265258
chr10	31644400	31645400	0.35245074043865365
chr10	31644500	31645500	0.32531262891313145
chr10	31644600	31645600	0.6173032712643306
chr10	31644700	31645700	0.9597711760889978
chr10	31645200	31646200	1.5100345530623525
chr10	31645300	31646300	1.7983580101889836
chr10	31645400	31646400	1.391314221372127
chr10	31645500	31646500	1.5628128697981674
chr10	31645600	31646600	1.086139382713251
chr10	31645700	31646700	1.6457562689040024
chr10	31645800	31646800	1.9810719784048885
chr10	31645900	31646900	1.8602531792707848
chr10	31646000	31647000	1.6385048505228483
chr10	31646100	31647100	1.2692347740920864
chr10	31646200	31647200	1.275148850691636
chr10	31646300	31647300	1.0903872754606592
chr10	31646400	31647400	1.4768956240676463
chr10	31646500	31647500	1.068362911062034
chr10	31646600	31647600	1.3609077801740501
chr10	31646700	31647700	0.796077857013509
chr10	31646800	31647800	0.3420170642663348
chr10	31646900	31647900	0.03162989461175012
chr10	31647000	31648000	0.04621283599513532
chr10	31647100	31648100	0.0025885719674145105
chr10	31647900	31648900	-0.9574509075711762
chr10	31648000	31649000	-0.8951704020140406
chr10	31648100	31649100	-0.5487487020536094
chr10	31648200	31649200	-0.1813409015833264
chr10	31648300	31649300	-0.12786043045107
chr10	31648400	31649400	-0.06189774310564367
chr10	31648500	31649500	-0.2983600977787116
chr10	31648600	31649600	0.11848787277766445
chr10	31648700	31649700	0.22036991817797266
chr10	31648800	31649800	0.7201925978144553
chr10	31648900	31649900	0.7141351474245301
chr10	31649000	31650000	0.8850165801537186
chr10	31649100	31650100	0.4973137101989609
chr10	31649200	31650200	0.4503625223658414
chr10	31649300	31650300	0.2697751245308967
chr10	31649400	31650400	0.2950224878641121
chr10	31649500	31650500	0.6224216938449031
chr10	31649600	31650600	0.5731589404622527
chr10	31649700	31650700	0.5338858867143409
chr10	31649800	31650800	0.6264778229771903
chr10	31649900	31650900	0.9252644747369624
chr10	31650000	31651000	0.7302942716516123
chr10	31650100	31651100	0.9820212098876344
chr10	31650200	31651200	0.4921556910209502
chr10	31650300	31651300	1.0942146147134422
chr10	31650400	31651400	0.6565304848756555
chr10	31650500	31651500	1.1495111783801646
chr10	31650600	31651600	1.3246202366466222
chr10	31650700	31651700	1.274796870838217
chr10	31650800	31651800	1.221140475128052
chr10	31650900	31651900	0.75058392646065
chr10	31651000	31652000	0.49941344739466537
chr10	31651100	31652100	0.12448734995110575
chr10	31651200	31652200	0.025776705433213448
chr10	31651300	31652300	-0.4044418856007476
chr10	31651400	31652400	-0.27146780528447256
chr10	31651500	31652500	-0.8703665456062079
chr10	31651600	31652600	-0.8985026521145218
chr10	31651700	31652700	-0.6616931335074298
chr10	31651800	31652800	-1.6696256133939678
chr10	31651900	31652900	-1.5195261489528604
chr10	31652000	31653000	-1.334050790179188
chr10	31652100	31653100	-1.1175106089492526
chr10	31652200	31653200	-0.8737390864757507
chr10	31652300	31653300	-0.9693643002702984
chr10	31652400	31653400	-0.5992132938909983
chr10	31652500	31653500	-0.548423307388348
chr10	31653400	31654400	0.4006755488874062
chr10	31653500	31654500	0.5443658028002624
chr10	31653600	31654600	0.5655762140247688
chr10	31653700	31654700	1.468574802119163
chr10	31653800	31654800	1.9607455728254164
chr10	31653900	31654900	1.9494136510853664
chr10	31654000	31655000	1.170417606690808
chr10	31655100	31656100	0.5440674516302417
chr10	31655200	31656200	0.12803337973783882
chr10	31655300	31656300	-1.1489503693539584
chr10	31655400	31656400	-0.9933713436213693
chr10	31655500	31656500	-0.6747226703669413
chr10	31655600	31656600	-0.051950615770853935
chr10	31655700	31656700	0.32396790232331824
chr10	31655800	31656800	0.4335470447423566
chr10	31655900	31656900	0.10528204679592958
chr10	31656000	31657000	0.3488684191667015
chr10	31656100	31657100	0.21248106831157754
chr10	31656200	31657200	0.17674568801882734
chr10	31656300	31657300	0.8208350787898524
chr10	31656400	31657400	0.12574820164103426
chr10	31656500	31657500	0.4079048932850896
chr10	31656600	31657600	-0.15143895737861635
chr10	31656700	31657700	0.15918417603776494
chr10	31656800	31657800	0.18307071012290885
chr10	31656900	31657900	0.6244554155218726
chr10	31657000	31658000	0.6205786971804369
chr10	31657100	31658100	0.3961972695264154
chr10	31657200	31658200	0.7276110112496534
chr10	31657300	31658300	0.6949917929696618
chr10	31657400	31658400	1.2135808340106158
chr10	31657500	31658500	1.1569911911273243
chr10	31657600	31658600	0.9827285312212664
chr10	31657700	31658700	0.9758665497801361
chr10	31657800	31658800	0.9524451523165924
chr10	31657900	31658900	0.561213128824149
chr10	31658000	31659000	0.33559208839095667
chr10	31658100	31659100	0.4216276996133225
chr10	31658200	31659200	-0.4273824836652084
chr10	31658300	31659300	-0.5474412759240451
chr10	31658400	31659400	-1.0829938890950106
chr10	31658500	31659500	-1.2509418657199318
chr10	31658600	31659600	-1.0732534694602074
chr10	31658700	31659700	-1.7373751391699188
chr10	31658800	31659800	-1.9940199607647435
chr10	31658900	31659900	-1.452760393481815
chr10	31659000	31660000	-1.322309981489399
chr10	31659100	31660100	-1.5908942884499784
chr10	31659200	31660200	-0.27894907022785315
chr10	31659300	31660300	-0.33295558654798163
chr10	31659400	31660400	0.10847787431236368
chr10	31659500	31660500	0.1802969779538673
chr10	31659600	31660600	0.4023905533902351
chr10	31659700	31660700	1.0041292023359754
chr10	31659800	31660800	0.8316318584739486
chr10	31659900	31660900	0.6551432817426105
chr10	31660000	31661000	0.9960042032107514
chr10	31660100	31661100	1.256961155506347
chr10	31660200	31661200	0.7533431416431472
chr10	31660300	31661300	1.1142264482283872
chr10	31660400	31661400	1.3760529167853013
chr10	31660500	31661500	1.3063017991418242
chr10	31660600	31661600	1.6108087483226945
chr10	31660700	31661700	1.1016530639523732
chr10	31660800	31661800	1.82683754981686
chr10	31660900	31661900	1.5671009545560437
chr10	31661000	31662000	1.1982273543122681
chr10	31661100	31662100	1.0308522115243541
chr10	31661200	31662200	1.1425311395192046
chr10	31661300	31662300	0.2778775021758915
chr10	31661400	31662400	0.5520256232996896
chr10	31661500	31662500	0.810735337951177
chr10	31661600	31662600	0.5109855672355368
chr10	31661700	31662700	0.8141377023929441
chr10	31661800	31662800	0.9193249390163196
chr10	31661900	31662900	0.9892694297252492
chr10	31662000	31663000	1.5872972723145746
chr10	31662100	31663100	2.0956040342095674
chr10	31662200	31663200	2.0503895296472106
chr10	31662300	31663300	2.6057553569566902
chr10	31662400	31663400	1.7252197109205671
chr10	31662500	31663500	1.6281060846533084
chr10	31662600	31663600	1.530255801611654
chr10	31662700	31663700	1.6994220523983927
chr10	31662800	31663800	1.3651599518746982
chr10	31662900	31663900	0.8083853221437891
chr10	31663000	31664000	0.6545382591823485
chr10	31663100	31664100	0.09285125453504464
chr10	31663200	31664200	0.1823347132165124
chr10	31663300	31664300	0.3842122829410245
chr10	31663400	31664400	0.6992408443732469
chr10	31663500	31664500	1.1126526384915991
chr10	31663600	31664600	1.228126395306535
chr10	31663700	31664700	0.5351936627751399
chr10	31663800	31664800	0.7123005127582185
chr10	31663900	31664900	1.0859390507236528
chr10	31664000	31665000	1.1828652032498876
chr10	31664100	31665100	1.2661306631420814
chr10	31664200	31665200	1.2120022710756582
chr10	31664300	31665300	1.414384327336622
chr10	31664400	31665400	1.8539556961798969
chr10	31664500	31665500	0.7220025863268086
chr10	31664600	31665600	0.7009485828164133
chr10	31664700	31665700	1.3021503050459442
chr10	31664800	31665800	1.421951079823523
chr10	31664900	31665900	1.8061125010460688
chr10	31665000	31666000	1.2200931284023335
chr10	31665100	31666100	0.8846194137733958
chr10	31665200	31666200	0.6679048182712878
chr10	31665300	31666300	0.3502793990609776
chr10	31665400	31666400	-0.28708338090474395
chr10	31665500	31666500	-0.09091540545151013
chr10	31665600	31666600	-0.009044525437358878
chr10	31665700	31666700	0.3112969686510189
chr10	31665800	31666800	0.3275123158240178
chr10	31665900	31666900	-0.5088951240502597
chr10	31666000	31667000	-0.4724345225094259
chr10	31666100	31667100	-0.17801134155131454
chr10	31666200	31667200	0.31345312687649485
chr10	31666300	31667300	0.16331342751467068
chr10	31666400	31667400	0.2957526256261339
chr10	31666500	31667500	0.9056579609083898
chr10	31666600	31667600	1.2229713881293678
chr10	31666700	31667700	0.8272113255757357
chr10	31666800	31667800	0.35402897010060524
chr10	31666900	31667900	0.9530170681485816
chr10	31667000	31668000	0.31696312400447363
chr10	31667100	31668100	0.687029105493254
chr10	31667200	31668200	0.4192012348128485
chr10	31667300	31668300	0.7768245015878217
chr10	31667600	31668600	-0.21248640250638312
chr10	31667700	31668700	0.0280925758056867
chr10	31667800	31668800	-0.4394910728989174
chr10	31667900	31668900	-0.18650037637514624
chr10	31668000	31669000	-0.019908423628306058
chr10	31668100	31669100	-0.16135266444156793
chr10	31668200	31669200	0.19163006556060394
chr10	31668300	31669300	-0.1012570492833716
chr10	31668400	31669400	-0.55532139891334
chr10	31668500	31669500	-0.4743638435605314
chr10	31668600	31669600	-0.017485313466822874
chr10	31668700	31669700	-1.1262851236629023
chr10	31668800	31669800	-0.7413860171891407
chr10	31668900	31669900	-0.9046177135768638
chr10	31669000	31670000	0.11837774338230042
chr10	31669100	31670100	-0.5393567393789012
chr10	31669200	31670200	-1.6005751055134465
chr10	31669300	31670300	-1.3981106627199409
chr10	31669400	31670400	-1.1277656827343845
chr10	31669500	31670500	-1.2977066454192396
chr10	31669600	31670600	-1.33743659222256
chr10	31669700	31670700	-1.6963089916643264
chr10	31669800	31670800	-1.193617983153311
chr10	31669900	31670900	-0.5498977123537723
chr10	31670000	31671000	-0.9002013281407932
chr10	31670100	31671100	-0.29149979855028263
chr10	31670200	31671200	-0.16789476164535933
chr10	31670300	31671300	-0.004557469344718407
chr10	31670400	31671400	0.4660726192153477
chr10	31670500	31671500	0.4770995574755581
chr10	31670600	31671600	-0.5043213549506981
chr10	31670700	31671700	0.7303323762907743
chr10	31670800	31671800	0.7613923110147175
chr10	31670900	31671900	-0.3132849676605584
chr10	31671000	31672000	-0.165087537119779
chr10	31671100	31672100	0.0205618033823785
chr10	31671200	31672200	0.26103073562668466
chr10	31671300	31672300	0.095537676080965
chr10	31671400	31672400	-0.2674428286265847
chr10	31671500	31672500	-0.5117107828691752
chr10	31671600	31672600	0.4110104412314378
chr10	31671700	31672700	0.11588398539517042
chr10	31671800	31672800	0.0056544439728818535
chr10	31671900	31672900	0.3869635693938437
chr10	31672000	31673000	-0.3023269854791971
chr10	31672100	31673100	-0.3882016413257774
chr10	31672200	31673200	-0.4876924964864569
chr10	31672300	31673300	-0.8245469930737755
chr10	31672400	31673400	-1.1932750899761295
chr10	31672500	31673500	-1.0710690527782911
chr10	31672600	31673600	-0.4521031824708378
chr10	31672700	31673700	-0.4912827162263175
chr10	31672800	31673800	-0.36589234322399616
chr10	31672900	31673900	0.2167884958467449
chr10	31673000	31674000	0.8739985655430179
chr10	31673100	31674100	0.3912148572800826
chr10	31673200	31674200	0.3665346566696208
chr10	31673300	31674300	0.3602581038610109
chr10	31673400	31674400	0.9413035636044592
chr10	31673500	31674500	1.2811610277127288
chr10	31673600	31674600	1.6609093679891551
chr10	31673700	31674700	1.6050851238267323
chr10	31673800	31674800	1.3308768436489886
chr10	31673900	31674900	0.29420899182631216
chr10	31674000	31675000	0.2750471843912081
chr10	31674100	31675100	0.5782917227516453
chr10	31674200	31675200	0.4447275967743897
chr10	31674300	31675300	0.3856268968533554
chr10	31674400	31675400	0.05097930128015527
chr10	31674500	31675500	-0.3080070128067978
chr10	31674600	31675600	-1.4198690559769311
chr10	31674700	31675700	-1.5766043654102353
chr10	31674800	31675800	-1.8055567331501348
chr10	31674900	31675900	-1.2198447682087528
chr10	31675000	31676000	-1.198167945049948
chr10	31675100	31676100	-1.159900807165689
chr10	31675200	31676200	-1.3693058345937483
chr10	31675300	31676300	-0.8940630426341322
chr10	31675400	31676400	-1.0971539746089167
chr10	31675500	31676500	-0.4322038456944782
chr10	31675600	31676600	-0.9138247128608328
chr10	31675700	31676700	-0.6109957079821287
chr10	31675800	31676800	-0.5547806326642595
chr10	31675900	31676900	0.008199433851687782
chr10	31676000	31677000	-0.5074757005574996
chr10	31676100	31677100	-0.5084583844467426
chr10	31676200	31677200	0.38874188524367054
chr10	31676300	31677300	0.6560589235539731
chr10	31676400	31677400	1.833478285482836
chr10	31676500	31677500	1.4173313057486852
chr10	31676600	31677600	2.313513697006145
chr10	31676700	31677700	2.3028392260915562
chr10	31676800	31677800	2.3372059120667794
chr10	31676900	31677900	1.4727210801521942
chr10	31677000	31678000	2.0219438774106218
chr10	31677100	31678100	2.2733060376704133
chr10	31677200	31678200	1.61034036875912
chr10	31677300	31678300	1.0324820939039376
chr10	31677400	31678400	0.4437784673670558
chr10	31677500	31678500	0.3686002256675335
chr10	31677600	31678600	-0.04877799107709846
chr10	31677700	31678700	0.3511650652068236
chr10	31677800	31678800	0.868425769484545
chr10	31677900	31678900	1.8133110360861096
chr10	31678000	31679000	1.0413426967184671
chr10	31678100	31679100	0.9834199225513168
chr10	31678200	31679200	1.1960177854035865
chr10	31678300	31679300	1.4623687201518916
chr10	31678400	31679400	1.2515843637729855
chr10	31678500	31679500	1.1645938644335667
chr10	31678600	31679600	1.397162692743637
chr10	31678700	31679700	1.6170229688296611
chr10	31678800	31679800	1.3307699375686446
chr10	31678900	31679900	0.7535662741381273
chr10	31679000	31680000	1.3058855747613738
chr10	31679100	31680100	1.3624791272613752
chr10	31679200	31680200	1.3368907276563606
chr10	31679300	31680300	1.0849193843930058
chr10	31679400	31680400	0.7495756666947754
chr10	31679500	31680500	1.025978056874073
chr10	31679600	31680600	1.0139009018261345
chr10	31679700	31680700	0.4198580513790829
chr10	31679800	31680800	-0.1404273233055451
chr10	31679900	31680900	-0.0165121300601711
chr10	31680000	31681000	-0.5450271972156118
chr10	31680100	31681100	-1.0452744985447748
chr10	31680200	31681200	-0.7238344522992955
chr10	31680300	31681300	-0.7113205446865978
chr10	31680400	31681400	-0.18930774337937206
chr10	31680500	31681500	-0.2376769342682972
chr10	31680600	31681600	-0.2370732286364933
chr10	31680700	31681700	-0.7300066683237166
chr10	31680800	31681800	-0.08506629851436147
chr10	31680900	31681900	-0.4134240010884778
chr10	31681000	31682000	-0.036186484715896035
chr10	31681100	31682100	0.5535482030378874
chr10	31681200	31682200	0.7724456414649524
chr10	31681300	31682300	0.5508503568072602
chr10	31681400	31682400	-0.02027362665406531
chr10	31681500	31682500	-0.2582884701785019
chr10	31681600	31682600	-0.9063638696390194
chr10	31681700	31682700	-0.2920871144185067
chr10	31681800	31682800	-1.229032073428758
chr10	31681900	31682900	-2.0582103770959974
chr10	31682000	31683000	-2.23786276625572
chr10	31682100	31683100	-2.7220884486153465
chr10	31682200	31683200	-3.304827664522916
chr10	31682300	31683300	-2.957643033835169
chr10	31682400	31683400	-2.4986097212119915
chr10	31682500	31683500	-2.713431452542429
chr10	31682600	31683600	-2.698143132851352
chr10	31682700	31683700	-3.4319725934167766
chr10	31682800	31683800	-2.425576370257494
chr10	31682900	31683900	-1.7505329991683665
chr10	31683000	31684000	-1.4887581432043506
chr10	31683100	31684100	-2.0137283932859624
chr10	31683200	31684200	-1.5323228167987963
chr10	31683300	31684300	-1.6521204699905894
chr10	31683400	31684400	-1.2511296284623563
chr10	31683500	31684500	-0.8941599021086087
chr10	31683600	31684600	-0.9082583603022388
chr10	31683700	31684700	-0.6328893118262405
chr10	31683800	31684800	-1.0808000279722978
chr10	31683900	31684900	-0.7855086091502521
chr10	31684000	31685000	-0.7853110848908209
chr10	31684100	31685100	-0.8400924587591481
chr10	31684200	31685200	-1.91679547057506
chr10	31684300	31685300	-1.3283959308711044
chr10	31684400	31685400	-1.989187110369504
chr10	31684500	31685500	-2.174745096629593
chr10	31684600	31685600	-2.1833824881105595
chr10	31684700	31685700	-2.3651548775304057
chr10	31684800	31685800	-2.206754807090001
chr10	31684900	31685900	-2.14950402906957
chr10	31685000	31686000	-2.28028200842733
chr10	31685100	31686100	-1.8750424420151148
chr10	31685200	31686200	-1.0049140067088675
chr10	31685300	31686300	-1.7306267784658218
chr10	31685400	31686400	-1.5714274899300478
chr10	31685500	31686500	-1.113433280775153
chr10	31685600	31686600	-1.190422277447012
chr10	31685700	31686700	-1.5060234473091687
chr10	31685800	31686800	-1.5063642948859015
chr10	31685900	31686900	-1.531810347759058
chr10	31686000	31687000	-1.4852237649062099
chr10	31686100	31687100	-1.2526479458615551
chr10	31686200	31687200	-1.1381741537067769
chr10	31687500	31688500	0.5463338703674222
chr10	31687700	31688700	0.2374372943981995
chr10	31687800	31688800	0.31409081268500616
chr10	31687900	31688900	0.37778540180120224
chr10	31688000	31689000	0.5134705558742919
chr10	31688100	31689100	0.008104996547437291
chr10	31688600	31689600	0.011192995548411905
chr10	31688700	31689700	-0.29411780932539633
chr10	31688800	31689800	-0.6860043385072433
chr10	31688900	31689900	-0.593558000238575
chr10	31689000	31690000	-0.9568440191938502
chr10	31689100	31690100	-0.3883934932412597
chr10	31689200	31690200	-0.6687711894533755
chr10	31689300	31690300	-0.34304723614032595
chr10	31689400	31690400	-0.2902472896384932
chr10	31689500	31690500	-1.1787781933219128
chr10	31689600	31690600	-0.9877120821323612
chr10	31689700	31690700	-0.9189554291875264
chr10	31689800	31690800	-0.6339202675766741
chr10	31689900	31690900	-0.8070605397174508
chr10	31691000	31692000	-1.0965714418136998
chr10	31691100	31692100	-1.3377899176136352
chr10	31691200	31692200	-1.6047674918273718
chr10	31691300	31692300	-1.3299874074938631
chr10	31691400	31692400	-1.1969147020172537
chr10	31691500	31692500	-1.1772856975642918
chr10	31691600	31692600	-0.7559007696697227
chr10	31691700	31692700	-0.05758507849564747
chr10	31691800	31692800	0.38098792066496107
chr10	31691900	31692900	0.9443372810634464
chr10	31692000	31693000	1.0135718258417359
chr10	31692100	31693100	0.9267147382352661
chr10	31692200	31693200	1.0573476393237526
chr10	31692300	31693300	0.6437905677110263
chr10	31692400	31693400	0.7343769559479609
chr10	31692500	31693500	0.4418783381965893
chr10	31692600	31693600	-0.07545507491091219
chr10	31692700	31693700	-0.637078684816536
chr10	31692800	31693800	-0.6525052141402482
chr10	31692900	31693900	-0.6317246312758779
chr10	31693000	31694000	-0.46436013348863653
chr10	31693100	31694100	0.2600741833401627
chr10	31693200	31694200	0.21037174075903525
chr10	31693300	31694300	0.3691500297515513
chr10	31693400	31694400	0.4986199998957699
chr10	31693500	31694500	0.6202643540432895
chr10	31693600	31694600	0.9189421198248628
chr10	31693700	31694700	0.5453950326509831
chr10	31693800	31694800	0.5510005109732202
chr10	31693900	31694900	0.8620230315411991
chr10	31694000	31695000	1.10506486480125
chr10	31694100	31695100	-0.19562420997511368
chr10	31694200	31695200	-0.09510084213019762
chr10	31694300	31695300	0.3205268897914369
chr10	31694400	31695400	-0.025029216730627395
chr10	31694500	31695500	-0.2724926708359487
chr10	31694600	31695600	-0.6498720248054807
chr10	31694700	31695700	-0.02357719219966616
chr10	31694800	31695800	-0.2845417833436178
chr10	31694900	31695900	-0.5593235088545389
chr10	31695000	31696000	-0.7238673051478162
chr10	31695100	31696100	0.3687733963334924
chr10	31695200	31696200	0.4433097493081067
chr10	31695300	31696300	0.0987208448011386
chr10	31695400	31696400	0.3128645083601645
chr10	31695500	31696500	0.6336515102934387
chr10	31695600	31696600	0.8978604147813537
chr10	31695700	31696700	0.9714253125891826
chr10	31695800	31696800	1.2972458301263032
chr10	31695900	31696900	0.948409688797035
chr10	31696000	31697000	1.1206485891704794
chr10	31696100	31697100	0.7133558995951363
chr10	31696200	31697200	0.5835188560964348
chr10	31696300	31697300	0.9313662037868281
chr10	31696400	31697400	0.93617180019353
chr10	31696500	31697500	1.0899964575993537
chr10	31696600	31697600	1.2158425176404464
chr10	31696700	31697700	1.1803612219121904
chr10	31696800	31697800	1.6286851397493298
chr10	31696900	31697900	1.7208917591535542
chr10	31697000	31698000	1.8128255509030027
chr10	31697100	31698100	2.6597309497017143
chr10	31697200	31698200	2.688898677157852
chr10	31697300	31698300	2.920445466159116
chr10	31697400	31698400	3.4460405028902303
chr10	31697500	31698500	3.555074517381917
chr10	31697600	31698600	3.657212807320724
chr10	31697700	31698700	3.743560922821656
chr10	31697800	31698800	3.3101597008992165
chr10	31697900	31698900	3.2534351329468816
chr10	31698000	31699000	3.039534387922914
chr10	31698100	31699100	2.263978206127337
chr10	31698200	31699200	2.270537614949668
chr10	31698300	31699300	1.8085689134670944
chr10	31698400	31699400	1.4178885032234392
chr10	31698500	31699500	1.5440587952563969
chr10	31698600	31699600	0.9214174318358436
chr10	31698700	31699700	0.6297805405398625
chr10	31698800	31699800	0.399281644059992
chr10	31698900	31699900	0.27467937897058625
chr10	31699000	31700000	0.6041740690572039
chr10	31699100	31700100	0.6472068095624798
chr10	31699200	31700200	-0.09522207142844852
chr10	31699300	31700300	0.26057598199004445
chr10	31699400	31700400	0.0864333907010945
chr10	31699500	31700500	0.2526495403561357
chr10	31699600	31700600	1.0196776034598276
chr10	31699700	31700700	1.1067427328968509
chr10	31699800	31700800	1.2845814727065041
chr10	31699900	31700900	1.7224912168388709
chr10	31700000	31701000	1.6327547010530952
chr10	31700100	31701100	1.621597417986104
chr10	31700200	31701200	2.571295930836694
chr10	31700300	31701300	2.7573162672426847
chr10	31700400	31701400	2.9739723860871954
chr10	31700500	31701500	2.366172390583816
chr10	31700600	31701600	1.799715671679354
chr10	31700700	31701700	1.628454181445975
chr10	31700800	31701800	1.1734551745508752
chr10	31700900	31701900	0.4702294950324053
chr10	31701000	31702000	0.7805479148770342
chr10	31701100	31702100	0.4581029607545177
chr10	31701200	31702200	0.040754593481232566
chr10	31701300	31702300	-0.4636766840249251
chr10	31701400	31702400	-0.5259576547388054
chr10	31701500	31702500	-0.6522472089416619
chr10	31701600	31702600	-0.7038997239692141
chr10	31701700	31702700	-0.7238048851537303
chr10	31701800	31702800	-0.3742190933974429
chr10	31701900	31702900	-0.12027234934087208
chr10	31702000	31703000	-1.0156469532841335
chr10	31702100	31703100	-0.7017132543503136
chr10	31702800	31703800	0.17476318048428446
chr10	31702900	31703900	0.058422335671071
chr10	31703000	31704000	0.3133067940746308
chr10	31703100	31704100	-0.12396585007011032
chr10	31703200	31704200	0.1265229876388718
chr10	31703300	31704300	0.384115348083214
chr10	31703400	31704400	-0.006406747042766591
chr10	31703500	31704500	-0.2634816004385725
chr10	31703600	31704600	-0.9440420713484255
chr10	31703700	31704700	-0.07346930436803381
chr10	31703800	31704800	0.30401455869247124
chr10	31703900	31704900	0.3876584976209368
chr10	31704000	31705000	0.2380494904320282
chr10	31704100	31705100	0.7995933275721929
chr10	31704200	31705200	0.8689715634424754
chr10	31704300	31705300	0.7143379856551266
chr10	31704400	31705400	1.2346546854141158
chr10	31704500	31705500	1.5998764066269755
chr10	31704600	31705600	1.963956363220476
chr10	31704700	31705700	2.125498848559755
chr10	31704800	31705800	1.7781505863899931
chr10	31704900	31705900	1.723956772847135
chr10	31705000	31706000	1.8345158667371637
chr10	31705100	31706100	1.8672192644654688
chr10	31705200	31706200	1.6434698530882794
chr10	31705300	31706300	1.7333355353078526
chr10	31705400	31706400	1.8769478991971391
chr10	31705500	31706500	1.7760216324977527
chr10	31705600	31706600	1.888666600156115
chr10	31705700	31706700	1.4251796819211695
chr10	31705800	31706800	1.8408875922681087
chr10	31705900	31706900	2.279723236159719
chr10	31706000	31707000	2.5429262383316455
chr10	31706100	31707100	2.2773088191745576
chr10	31706200	31707200	2.4355317586765866
chr10	31706300	31707300	1.9579564905890947
chr10	31706400	31707400	1.8921688737562965
chr10	31706500	31707500	1.3615296387293987
chr10	31706600	31707600	0.99182035436985
chr10	31706700	31707700	0.7166255732617123
chr10	31706800	31707800	0.8184904843505765
chr10	31706900	31707900	0.3725109721440004
chr10	31707000	31708000	-0.26492104275450246
chr10	31707100	31708100	-0.20402698488025653
chr10	31707200	31708200	-0.6244272987490248
chr10	31707300	31708300	-0.14202485593862968
chr10	31707400	31708400	-0.6258937118865145
chr10	31707500	31708500	-0.0235219609017183
chr10	31707600	31708600	0.4513186665963196
chr10	31707700	31708700	0.36362340914583663
chr10	31707800	31708800	0.29433520310529804
chr10	31707900	31708900	0.6352999726442371
chr10	31708000	31709000	0.9738939519274907
chr10	31708100	31709100	0.6674707439250476
chr10	31708200	31709200	0.7486387192793683
chr10	31708300	31709300	0.4494676931127677
chr10	31708400	31709400	0.6946349436732163
chr10	31708500	31709500	0.7826929988454486
chr10	31708600	31709600	0.4299055172023205
chr10	31708700	31709700	0.3499166654690377
chr10	31708800	31709800	-0.3653116943992768
chr10	31708900	31709900	-0.14018506817099974
chr10	31709000	31710000	-0.711666770733441
chr10	31709100	31710100	-0.6932043219078539
chr10	31709200	31710200	-1.2733561498919352
chr10	31709300	31710300	-1.257400775723742
chr10	31709400	31710400	-1.4572374672374848
chr10	31709500	31710500	-2.2265520341741967
chr10	31709600	31710600	-2.472794968708377
chr10	31709700	31710700	-2.1145413799580752
chr10	31709800	31710800	-2.056138513727915
chr10	31709900	31710900	-2.1000179920907978
chr10	31710000	31711000	-1.7562912632054095
chr10	31710100	31711100	-1.9790078478888355
chr10	31710200	31711200	-1.2233636280477194
chr10	31710300	31711300	-0.8119912713635511
chr10	31710400	31711400	-0.5008703438737548
chr10	31710500	31711500	-0.3526261469747334
chr10	31710600	31711600	-0.5377531660986723
chr10	31710700	31711700	-1.014142600462772
chr10	31710800	31711800	-0.4614624026850565
chr10	31710900	31711900	-0.6256918954577807
chr10	31711000	31712000	-0.5160970745990623
chr10	31711100	31712100	0.2517886172548562
chr10	31711200	31712200	0.3091628323779802
chr10	31711300	31712300	0.1005798661442068
chr10	31711400	31712400	0.1145322617380522
chr10	31711500	31712500	0.06982556431231324
chr10	31711600	31712600	0.27927219911627005
chr10	31711700	31712700	0.5427466562352744
chr10	31711800	31712800	0.5196271089230369
chr10	31711900	31712900	0.6193985670019572
chr10	31712000	31713000	0.18136625790965047
chr10	31712100	31713100	0.04202140393671147
chr10	31712200	31713200	-0.38446375423818296
chr10	31712300	31713300	-0.9241804611966558
chr10	31712400	31713400	-1.7896706680137422
chr10	31712500	31713500	-1.3330293333960657
chr10	31712600	31713600	-1.1343769623669038
chr10	31712700	31713700	-1.575867416230585
chr10	31712800	31713800	-2.3284506120548736
chr10	31712900	31713900	-2.732954650017677
chr10	31713000	31714000	-2.407067208740429
chr10	31713100	31714100	-2.7274611078460307
chr10	31713200	31714200	-3.1385971132572013
chr10	31713400	31714400	-2.5391104786885603
chr10	31713500	31714500	-3.5661295016399768
chr10	31713900	31714900	-4.3713688129900286
chr10	31714000	31715000	-4.185864368418692
chr10	31714100	31715100	-4.33143308874291
chr10	31714200	31715200	-4.4533962063398835
chr10	31714300	31715300	-4.7556533782534505
chr10	31714400	31715400	-6.134864859774389
chr10	31714500	31715500	-5.430026945784969
chr10	31714600	31715600	-5.5222314078676025
chr10	31714700	31715700	-5.33024501289727
chr10	31714800	31715800	-5.730774815549101
chr10	31714900	31715900	-5.1542250222903085
chr10	31715000	31716000	-4.867888846816864
chr10	31715100	31716100	-5.069831591346329
chr10	31715200	31716200	-4.930109541595244
chr10	31715300	31716300	-5.2189424783334015
chr10	31715400	31716400	-4.4724883385768095
chr10	31715500	31716500	-4.918334223782496
chr10	31715600	31716600	-3.91341862777192
chr10	31715700	31716700	-3.7613299305779626
chr10	31715800	31716800	-4.173298908195951
chr10	31715900	31716900	-5.376545114955887
chr10	31716000	31717000	-6.6034389074342705
chr10	31716100	31717100	-6.2456150003331885
chr10	31716200	31717200	-6.0807115025496445
chr10	31716300	31717300	-6.0147420771100535
chr10	31716400	31717400	-5.960938775780457
chr10	31716500	31717500	-5.851217233601992
chr10	31716600	31717600	-6.465439102008827
chr10	31716700	31717700	-6.654349666282142
chr10	31716800	31717800	-5.344470772151673
chr10	31716900	31717900	-4.555031537825196
chr10	31717000	31718000	-3.6589827200650227
chr10	31717100	31718100	-4.193304668437172
chr10	31717200	31718200	-4.490602509735222
chr10	31717300	31718300	-3.0048288343903136
chr10	31717400	31718400	-2.24839935725507
chr10	31717500	31718500	-1.895274158797808
chr10	31717600	31718600	-1.650307508482867
chr10	31717700	31718700	-1.1725974269252653
chr10	31717800	31718800	-0.8805340309728511
chr10	31717900	31718900	-1.100686158742026
chr10	31718000	31719000	-1.0885558058299454
chr10	31718100	31719100	-0.29262012927621384
chr10	31718200	31719200	0.35526560658722506
chr10	31718300	31719300	0.4313812378553927
chr10	31718400	31719400	0.3482386253904614
chr10	31718500	31719500	-0.08044568223028065
chr10	31718600	31719600	0.2208565319996226
chr10	31718700	31719700	0.22759364920313696
chr10	31718800	31719800	-0.03507253966228554
chr10	31718900	31719900	0.5508028950149493
chr10	31719000	31720000	0.1336912071971408
chr10	31719100	31720100	-0.7278622810205987
chr10	31719200	31720200	-0.24667085496457605
chr10	31719300	31720300	-1.5630632173758239
chr10	31719400	31720400	-1.648381813091105
chr10	31719500	31720500	-0.4719271379784571
chr10	31719600	31720600	-0.8503408061287375
chr10	31719700	31720700	-0.8005285473856236
chr10	31719800	31720800	-0.9735530101284948
chr10	31719900	31720900	-1.3142177183612795
chr10	31720000	31721000	-0.7099061196143196
chr10	31720100	31721100	-0.11354143413565893
chr10	31720200	31721200	-0.9031571488248228
chr10	31720300	31721300	0.3146628007070137
chr10	31720400	31721400	0.272313507372672
chr10	31720500	31721500	-0.26514042853521763
chr10	31720600	31721600	-0.06456867461361747
chr10	31720700	31721700	-0.012888180613269669
chr10	31720800	31721800	0.22048852833114288
chr10	31720900	31721900	0.41323926305867736
chr10	31721000	31722000	0.06833932476325671
chr10	31721100	31722100	0.3703594981701003
chr10	31721200	31722200	0.4371435092670281
chr10	31721300	31722300	0.26975757932397937
chr10	31722400	31723400	0.3170761423975801
chr10	31722500	31723500	0.17296926623685585
chr10	31722600	31723600	-0.42087162917502985
chr10	31722700	31723700	-0.6474770235302393
chr10	31722800	31723800	-0.0208180562476616
chr10	31722900	31723900	-0.10829937754484824
chr10	31723000	31724000	-0.30371626264764023
chr10	31723100	31724100	-0.23170403150988755
chr10	31723200	31724200	-0.03549883388607289
chr10	31723300	31724300	-0.4926124170431106
chr10	31723400	31724400	-0.14930563103699454
chr10	31723500	31724500	-0.1641376759303657
chr10	31723600	31724600	-0.7668253471642058
chr10	31723700	31724700	-0.711028455953331
chr10	31723800	31724800	-1.172886944651913
chr10	31723900	31724900	-0.7114466568510435
chr10	31724000	31725000	-0.34867416110389726
chr10	31724100	31725100	-0.7617369831227679
chr10	31724200	31725200	-0.323588340323871
chr10	31725200	31726200	0.9440684688100912
chr10	31725300	31726300	0.8481841686821134
chr10	31725400	31726400	0.44160248279447184
chr10	31725500	31726500	0.2085003044724252
chr10	31726400	31727400	-2.123703950123476
chr10	31726500	31727500	-2.686317148201896
chr10	31726600	31727600	-2.747050282899956
chr10	31726700	31727700	-2.4247456453441862
chr10	31726800	31727800	-2.149692920861181
chr10	31726900	31727900	-1.4448817479244909
chr10	31727000	31728000	-0.9899859852976397
chr10	31727100	31728100	-1.1364520527077395
chr10	31727200	31728200	-2.2280174357573874
chr10	31727300	31728300	-2.323298850810545
chr10	31727400	31728400	-1.5310117078328602
chr10	31727500	31728500	-0.8297614226469665
chr10	31727600	31728600	-0.6571952845182345
chr10	31727700	31728700	-0.6067917149384356
chr10	31727800	31728800	-0.368389470235255
chr10	31727900	31728900	0.040187042298752015
chr10	31728000	31729000	-0.07191696738052723
chr10	31728100	31729100	-0.022773769908228048
chr10	31728200	31729200	0.9419467177316866
chr10	31728300	31729300	1.5832299307575604
chr10	31728400	31729400	1.4785357706882098
chr10	31728500	31729500	1.2840478484232094
chr10	31728600	31729600	1.6276656792776685
chr10	31728700	31729700	1.5066604489364683
chr10	31728800	31729800	1.538731089551123
chr10	31729800	31730800	0.2392289290166804
chr10	31729900	31730900	-0.07294957831551868
chr10	31730000	31731000	-0.729303076028496
chr10	31730100	31731100	0.12543550178083135
chr10	31730200	31731200	-0.7989129615326226
chr10	31730300	31731300	-0.7219035343011997
chr10	31730400	31731400	-1.0423445445042792
chr10	31730500	31731500	-1.2077356391520515
chr10	31730600	31731600	-0.9214239043453136
chr10	31730700	31731700	-0.6879476276728399
chr10	31730800	31731800	-0.8359810962449771
chr10	31730900	31731900	-1.0379773678221509
chr10	31731000	31732000	-1.007290008262286
chr10	31731100	31732100	-1.6660232495528755
chr10	31731200	31732200	-0.913645862464104
chr10	31731300	31732300	-0.7066070041996706
chr10	31731400	31732400	-1.3217028184564752
chr10	31731500	31732500	-1.0580818009301736
chr10	31731600	31732600	-1.1326522191901864
chr10	31731700	31732700	-1.6322731721723371
chr10	31731800	31732800	-1.1556444601987208
chr10	31731900	31732900	-1.0987785607447471
chr10	31732000	31733000	-1.7001131513701964
chr10	31732100	31733100	-1.9745876170204733
chr10	31732200	31733200	-1.2801895367491858
chr10	31732300	31733300	-1.7047526852323058
chr10	31732400	31733400	-0.8845750775064639
chr10	31732500	31733500	-1.3006198265676674
chr10	31732600	31733600	-1.2371382980501398
chr10	31732700	31733700	-1.0056817743746311
chr10	31732800	31733800	-1.1795248446880695
chr10	31732900	31733900	-1.1016518462773277
chr10	31733000	31734000	-1.2838687057492
chr10	31733100	31734100	-1.2432057852071423
chr10	31733200	31734200	-1.736641192623116
chr10	31733300	31734300	-0.9291571743406758
chr10	31733400	31734400	-0.9675318169171224
chr10	31733500	31734500	-1.5974115324098657
chr10	31733600	31734600	-1.9551827854394035
chr10	31733700	31734700	-2.3253105820780458
chr10	31733800	31734800	-2.011591568243932
chr10	31733900	31734900	-2.757039548908901
chr10	31734000	31735000	-2.6523414633769367
chr10	31734100	31735100	-2.5997560687900343
chr10	31734200	31735200	-2.6697888336790343
chr10	31734300	31735300	-3.6942443350386296
chr10	31734400	31735400	-3.7310102477499294
chr10	31734500	31735500	-3.3640081980645102
chr10	31734600	31735600	-3.369040193809147
chr10	31734700	31735700	-3.2240048648881547
chr10	31734800	31735800	-2.7344771904352627
chr10	31734900	31735900	-1.6330302163910229
chr10	31735000	31736000	-0.585408862734891
chr10	31735100	31736100	-0.8688637704546089
chr10	31735200	31736200	-0.8544203218092464
chr10	31735300	31736300	-0.617139876926307
chr10	31735400	31736400	-1.015216214368943
chr10	31735500	31736500	-0.11181204471381392
chr10	31735600	31736600	-0.22433760847818485
chr10	31735700	31736700	0.2602598426065268
chr10	31735800	31736800	-0.08908859190955247
chr10	31735900	31736900	-0.12996760486751058
chr10	31736000	31737000	-0.3712777155922942
chr10	31736100	31737100	-0.2060680245239956
chr10	31736200	31737200	-0.1126416920532177
chr10	31736300	31737300	-0.04113286200169778
chr10	31736400	31737400	0.3777272889476198
chr10	31736500	31737500	-0.407400067315262
chr10	31736600	31737600	-0.3538647442512492
chr10	31736700	31737700	-0.9454284154492348
chr10	31736800	31737800	-0.4114103398830501
chr10	31736900	31737900	-0.6258162746188648
chr10	31737000	31738000	-0.9467914484772381
chr10	31737100	31738100	-0.7537505552792081
chr10	31737200	31738200	-0.8686209829740633
chr10	31737300	31738300	-0.5303075989157622
chr10	31737400	31738400	-0.5361259990255233
chr10	31737500	31738500	-0.8584789068638048
chr10	31737600	31738600	-0.8327397017006977
chr10	31737700	31738700	-1.6206595148624274
chr10	31737800	31738800	-1.7162881777780807
chr10	31737900	31738900	-1.7446111776441038
chr10	31738000	31739000	-1.5212919653132502
chr10	31738100	31739100	-2.1253729598065334
chr10	31738200	31739200	-2.24392424281304
chr10	31738300	31739300	-2.6839610302703245
chr10	31738400	31739400	-3.1866460643760437
chr10	31738500	31739500	-3.322255303219697
chr10	31738600	31739600	-3.1201327201145856
chr10	31738700	31739700	-1.7352493960829796
chr10	31738800	31739800	-2.2124736322271548
chr10	31738900	31739900	-2.2103800720674296
chr10	31739000	31740000	-2.940974228245431
chr10	31739100	31740100	-2.3500052625859817
chr10	31739200	31740200	-2.1631944750701684
chr10	31739300	31740300	-1.5033649407579277
chr10	31739400	31740400	-1.1873239755878475
chr10	31739500	31740500	-0.40954281710271
chr10	31739600	31740600	-0.4449449140694559
chr10	31739700	31740700	-1.0239897590498728
chr10	31739800	31740800	-1.0199449110797325
chr10	31739900	31740900	-0.9865302928513876
chr10	31740000	31741000	-0.2691042028762358
chr10	31740100	31741100	-0.3167829714802173
chr10	31740200	31741200	-0.3899875709327054
chr10	31740300	31741300	-0.3669286764697026
chr10	31740400	31741400	-0.5668979436329756
chr10	31740500	31741500	-0.1252423266912944
chr10	31740600	31741600	0.5322919363040075
chr10	31740700	31741700	1.026894062273827
chr10	31740800	31741800	-0.17853295423690166
chr10	31740900	31741900	-0.5385536323685383
chr10	31741000	31742000	-0.9704279905437772
chr10	31741100	31742100	-1.6654335130754467
chr10	31741200	31742200	-1.3818304689222258
chr10	31741300	31742300	-1.885867847289844
chr10	31741400	31742400	-1.6935518610887197
chr10	31741500	31742500	-2.5711879603367938
chr10	31741600	31742600	-2.2831303837161547
chr10	31741700	31742700	-2.487487369712881
chr10	31741800	31742800	-1.7907524759750544
chr10	31741900	31742900	-1.0442758472012466
chr10	31742000	31743000	-0.5969249133537985
chr10	31742100	31743100	0.2410745352809633
chr10	31742200	31743200	-0.1415300500531792
chr10	31742300	31743300	0.01462721498020389
chr10	31742400	31743400	0.12382054603200747
chr10	31742500	31743500	0.952308102254504
chr10	31742600	31743600	0.6809654781166796
chr10	31742700	31743700	0.23045676095155365
chr10	31742800	31743800	-0.014547258685219168
chr10	31742900	31743900	-0.9767292198575376
chr10	31743000	31744000	-1.2642599366356386
chr10	31743100	31744100	-1.570258015614244
chr10	31743200	31744200	-2.0865492266153507
chr10	31743300	31744300	-2.2317942968780344
chr10	31743400	31744400	-2.2301699455541932
chr10	31743500	31744500	-2.427215939663955
chr10	31743600	31744600	-2.6605913457036756
chr10	31743700	31744700	-2.438058824260992
chr10	31743800	31744800	-2.409299040470666
chr10	31743900	31744900	-1.8159206677693949
chr10	31744000	31745000	-1.9077132496792144
chr10	31744100	31745100	-1.5806718741479968
chr10	31744200	31745200	-0.8749931135726967
chr10	31744300	31745300	-0.6091990432539895
chr10	31744400	31745400	-0.3833315137659137
chr10	31744500	31745500	-0.7160340982108637
chr10	31744600	31745600	-0.6943739823117066
chr10	31744700	31745700	-0.6175942547715849
chr10	31744800	31745800	-0.5831032847840864
chr10	31744900	31745900	-0.7328117817862642
chr10	31745000	31746000	-0.20806683068101034
chr10	31745100	31746100	-0.6397069434320639
chr10	31745200	31746200	0.3803150858520673
chr10	31745300	31746300	0.5386684055014415
chr10	31745400	31746400	-0.30976191013689425
chr10	31745500	31746500	0.008629734034502493
chr10	31745600	31746600	-0.2690734403553257
chr10	31745700	31746700	-0.3096839447089639
chr10	31745800	31746800	0.4678039132506598
chr10	31745900	31746900	1.0156565306282568
chr10	31746000	31747000	1.060377985790296
chr10	31746100	31747100	1.8369447443626896
chr10	31746200	31747200	1.5394800420993735
chr10	31746300	31747300	1.5056216264883262
chr10	31746400	31747400	2.1440939856880132
chr10	31746500	31747500	1.8589982817460635
chr10	31746600	31747600	2.2062785330697827
chr10	31746700	31747700	2.2479288771564017
chr10	31746800	31747800	1.871687033299433
chr10	31746900	31747900	1.929796608109476
chr10	31747000	31748000	1.4136748478613173
chr10	31748100	31749100	-0.5723522173002424
chr10	31748200	31749200	-0.3685856385045084
chr10	31748300	31749300	0.15114749456582335
chr10	31748400	31749400	0.5947590994114531
chr10	31748500	31749500	1.5361573123143228
chr10	31748600	31749600	1.5542663566906336
chr10	31748700	31749700	1.7972535259389972
chr10	31748800	31749800	1.289656616902621
chr10	31748900	31749900	1.10532100102943
chr10	31749000	31750000	0.9828177040402475
chr10	31749100	31750100	2.2949278417426053
chr10	31749200	31750200	2.359461095532004
chr10	31749300	31750300	2.190514088763936
chr10	31749400	31750400	1.5064682532679423
chr10	31749500	31750500	0.8170112574112757
chr10	31749600	31750600	1.7020513210343005
chr10	31749700	31750700	2.127577614668866
chr10	31749800	31750800	2.5807258985947192
chr10	31749900	31750900	2.65875276402824
chr10	31750000	31751000	3.1197944107160764
chr10	31750100	31751100	1.5927941747670815
chr10	31750200	31751200	1.607839640913519
chr10	31750300	31751300	1.1425504242733906
chr10	31750400	31751400	0.9420822607317476
chr10	31750500	31751500	0.5723278933135338
chr10	31750600	31751600	-0.5994840327845281
chr10	31750700	31751700	-1.3781356837267813
chr10	31750800	31751800	-2.2021598704734693
chr10	31750900	31751900	-2.105445375302918
chr10	31751000	31752000	-2.172114082561581
chr10	31751100	31752100	-1.6220281585316203
chr10	31751200	31752200	-1.9091621442058249
chr10	31751300	31752300	-1.8056566368547091
chr10	31751400	31752400	-2.1588413137948086
chr10	31751500	31752500	-2.432447304914101
chr10	31754400	31755400	1.1313924217851092
chr10	31754500	31755500	1.0706301517099308
chr10	31754600	31755600	1.0976103729879008
chr10	31754700	31755700	1.8438925205066203
chr10	31754800	31755800	1.9749465879639343
chr10	31754900	31755900	2.277781566042216
chr10	31755000	31756000	1.9060444581696123
chr10	31755100	31756100	2.000584149189586
chr10	31755200	31756200	1.80862461566282
chr10	31755300	31756300	1.4003881250616852
chr10	31755400	31756400	1.5267234717915248
chr10	31755500	31756500	1.157062365973825
chr10	31755600	31756600	0.9881328133464206
chr10	31755700	31756700	0.8776825391210001
chr10	31755800	31756800	1.0851317762725812
chr10	31755900	31756900	1.2835905013079547
chr10	31756000	31757000	2.2385228791405427
chr10	31756100	31757100	2.703925504508118
chr10	31756200	31757200	2.2734669019924314
chr10	31756300	31757300	2.319934528763799
chr10	31756400	31757400	2.3116299292807363
chr10	31756500	31757500	2.8994459355829454
chr10	31756600	31757600	2.9699445708090417
chr10	31756700	31757700	2.7173237064557645
chr10	31756800	31757800	2.803354247620629
chr10	31756900	31757900	2.5908891556317206
chr10	31757000	31758000	1.7808388639095785
chr10	31757100	31758100	1.5160111651869723
chr10	31757200	31758200	2.305150867812529
chr10	31757300	31758300	1.968367342730544
chr10	31757400	31758400	2.725279018658364
chr10	31757500	31758500	1.6942371290146834
chr10	31757600	31758600	2.106356302208447
chr10	31757700	31758700	2.222279100370831
chr10	31757800	31758800	2.440936401188516
chr10	31757900	31758900	2.383354875552294
chr10	31758000	31759000	2.758520513663087
chr10	31758100	31759100	2.8933740198019304
chr10	31758200	31759200	2.5647294967917964
chr10	31758300	31759300	2.616084892401628
chr10	31758400	31759400	2.4449319374166176
chr10	31758500	31759500	3.51593734701573
chr10	31759700	31760700	3.1478496122245114
chr10	31759800	31760800	3.0048982787584664
chr10	31760300	31761300	1.3843768236343752
chr10	31760400	31761400	1.3656381625853098
chr10	31760500	31761500	0.644911032957473
chr10	31760600	31761600	0.5520094969727725
chr10	31760700	31761700	0.3251302219206417
chr10	31760800	31761800	0.9542807708028104
chr10	31760900	31761900	1.1796409013160416
chr10	31761000	31762000	0.7874722490169871
chr10	31761100	31762100	0.7522759905547309
chr10	31761200	31762200	1.097320361423879
chr10	31761300	31762300	1.1262617897278202
chr10	31761400	31762400	1.650416197250306
chr10	31761500	31762500	1.840091404425104
chr10	31761600	31762600	1.6225577417686392
chr10	31761700	31762700	1.6331356798654828
chr10	31761800	31762800	0.8173017022712353
chr10	31761900	31762900	0.526484889138761
chr10	31762000	31763000	0.6997314338880884
chr10	31762100	31763100	0.7078836563991181
chr10	31762900	31763900	0.7573444020707776
chr10	31763000	31764000	1.1718923032444784
chr10	31763100	31764100	1.1761320490871323
chr10	31763200	31764200	1.4482641692305036
chr10	31763300	31764300	1.3748420538563009
chr10	31763400	31764400	1.953089132364504
chr10	31763500	31764500	1.6203376814520825
chr10	31763600	31764600	1.1739503966217302
chr10	31763700	31764700	0.371285457161242
chr10	31763800	31764800	0.05379908862005496
chr10	31763900	31764900	0.22103916976079727
chr10	31764000	31765000	-0.2761212743817747
chr10	31764100	31765100	-0.21679947719809245
chr10	31764200	31765200	-0.2796409694611781
chr10	31764300	31765300	-0.04387180265025767
chr10	31764400	31765400	-0.4699094933926529
chr10	31764500	31765500	-0.324012356088453
chr10	31764600	31765600	-0.3294570972578457
chr10	31764700	31765700	0.6429871824796467
chr10	31764800	31765800	0.7141764972545409
chr10	31764900	31765900	0.5816671200210537
chr10	31765300	31766300	0.6192792372761671
chr10	31765400	31766400	0.6922810619862149
chr10	31765500	31766500	0.8393982647549094
chr10	31765600	31766600	0.15021543540963145
chr10	31765700	31766700	-0.1380007065419129
chr10	31765800	31766800	-0.487152116727534
chr10	31765900	31766900	-0.4603244211870758
chr10	31766000	31767000	-0.6811223958930493
chr10	31766100	31767100	-0.8968149552896814
chr10	31766200	31767200	0.3613377684930277
chr10	31766300	31767300	-0.16169133592559493
chr10	31766400	31767400	-0.16271000239139966
chr10	31766500	31767500	-0.25996429748524386
chr10	31766600	31767600	0.7645624085471057
chr10	31766700	31767700	1.173688988589613
chr10	31766800	31767800	1.6235219953783973
chr10	31766900	31767900	1.5644552892039412
chr10	31767000	31768000	1.480686874503405
chr10	31767100	31768100	1.283219940073773
chr10	31767200	31768200	0.5813394105250521
chr10	31767300	31768300	0.467418233604273
chr10	31767400	31768400	0.2789589499729461
chr10	31767500	31768500	0.15098571088862886
chr10	31767600	31768600	-0.5109122897120726
chr10	31767700	31768700	-0.8710116432999752
chr10	31767800	31768800	-1.413798777549758
chr10	31769300	31770300	1.1997919958147474
chr10	31769400	31770400	1.7992108612781808
chr10	31769500	31770500	1.938391346704964
chr10	31769600	31770600	1.8894215271436408
chr10	31769700	31770700	1.276959583869761
chr10	31769800	31770800	1.5472837231511234
chr10	31769900	31770900	1.5032168483812147
chr10	31770000	31771000	1.3733283796713598
chr10	31770100	31771100	1.0429306707446209
chr10	31770200	31771200	1.099352640644766
chr10	31770300	31771300	0.602104604664625
chr10	31770400	31771400	0.048781023518469364
chr10	31770500	31771500	-0.06512839715989895
chr10	31770600	31771600	-0.0831972194438751
chr10	31770700	31771700	0.4132904068987287
chr10	31770800	31771800	0.1478454147639231
chr10	31770900	31771900	0.6318678489885065
chr10	31772800	31773800	-1.5393451655099295
chr10	31772900	31773900	-1.2284250187350454
chr10	31773000	31774000	-1.2598240749417353
chr10	31773100	31774100	-0.4353571156725733
chr10	31773200	31774200	-0.5957144990100613
chr10	31773300	31774300	-0.3297888359068213
chr10	31773400	31774400	0.08278804414155659
chr10	31773500	31774500	0.10118406406736503
chr10	31773600	31774600	-0.07374262459200105
chr10	31773700	31774700	-0.18783536337468865
chr10	31773800	31774800	0.10273037541121363
chr10	31773900	31774900	0.4359432461287138
chr10	31774000	31775000	0.6554351054924484
chr10	31774100	31775100	0.6307963282050525
chr10	31774200	31775200	1.5541685218025278
chr10	31774300	31775300	1.4178224981628018
chr10	31774400	31775400	1.42011753916769
chr10	31774500	31775500	1.851745363945586
chr10	31774600	31775600	2.12109280509106
chr10	31774700	31775700	2.4676876507289536
chr10	31774800	31775800	2.3366548316138323
chr10	31774900	31775900	2.1663913563567565
chr10	31775000	31776000	1.909319958457114
chr10	31775100	31776100	1.4590213555401252
chr10	31775200	31776200	1.4442834195395058
chr10	31775300	31776300	1.2254390387648124
chr10	31775400	31776400	1.15951405861054
chr10	31775500	31776500	0.991885931600282
chr10	31775600	31776600	0.7275230556097763
chr10	31775700	31776700	0.533215995271766
chr10	31775800	31776800	0.2181736460865341
chr10	31775900	31776900	-0.385217057820721
chr10	31776000	31777000	0.2906258009500017
chr10	31776100	31777100	0.3360537622791009
chr10	31776200	31777200	-0.2924430340222128
chr10	31776300	31777300	-0.1544446850140192
chr10	31776400	31777400	-0.05380104648215028
chr10	31776500	31777500	-0.16122988179034206
chr10	31776600	31777600	0.09145823546981342
chr10	31778200	31779200	-0.7239804285045546
chr10	31778300	31779300	-1.2462310102102403
chr10	31778400	31779400	-1.1470559956821518
chr10	31778500	31779500	-1.0669831414240802
chr10	31778600	31779600	-1.1733838697991101
chr10	31778700	31779700	-1.9178965491509123
chr10	31778800	31779800	-1.7279566608487968
chr10	31778900	31779900	-1.7416722011513481
chr10	31779000	31780000	-1.2017290541812244
chr10	31779100	31780100	-2.0514174628376964
chr10	31779200	31780200	-1.9292709310235985
chr10	31779300	31780300	-1.4300071538106969
chr10	31779400	31780400	-1.5424188162314811
chr10	31779500	31780500	-1.6003528077006426
chr10	31779600	31780600	-1.946063518782025
chr10	31779700	31780700	-1.5835905584471468
chr10	31779800	31780800	-1.582696354102222
chr10	31779900	31780900	-1.036642870580878
chr10	31780000	31781000	-1.122101217558866
chr10	31780100	31781100	-0.4490589138379191
chr10	31780200	31781200	0.021984134415755613
chr10	31780300	31781300	0.33206204631535835
chr10	31780400	31781400	0.15898043611736598
chr10	31780500	31781500	0.25826889751178184
chr10	31780600	31781600	0.787098243518327
chr10	31780700	31781700	1.0037423863065955
chr10	31780800	31781800	1.3129692059751643
chr10	31780900	31781900	0.9441645815467612
chr10	31781000	31782000	1.4757947026603224
chr10	31781100	31782100	1.163498438067227
chr10	31781200	31782200	0.5641530577447614
chr10	31781300	31782300	0.07779879660045043
chr10	31781400	31782400	1.0589995530271887
chr10	31781500	31782500	1.627519181517268
chr10	31781600	31782600	1.412722673644526
chr10	31781700	31782700	1.8936988179171044
chr10	31781800	31782800	1.5837494469309823
chr10	31781900	31782900	1.2818643110335397
chr10	31782000	31783000	0.5809688875391973
chr10	31782100	31783100	0.7177170484723892
chr10	31782200	31783200	0.5963367832154477
chr10	31782300	31783300	0.6313073339827621
chr10	31782400	31783400	0.10899846967923793
chr10	31782500	31783500	-0.4861016575949303
chr10	31783800	31784800	-0.7188149184224053
chr10	31783900	31784900	-0.7034380596289939
chr10	31784000	31785000	-0.7284643648503223
chr10	31784100	31785100	-0.5345440666236551
chr10	31784900	31785900	0.4555974383158594
chr10	31785000	31786000	-0.4120337000739351
chr10	31785100	31786100	-0.6688782033418708
chr10	31785200	31786200	-0.7254063646880036
chr10	31785300	31786300	-0.8621973589148355
chr10	31785400	31786400	-0.4561030648605528
chr10	31785500	31786500	-0.3665594477870957
chr10	31785600	31786600	-0.6421493875189586
chr10	31785700	31786700	-1.1636028264150649
chr10	31785800	31786800	-1.6795909528413506
chr10	31785900	31786900	-1.4918323018899051
chr10	31786000	31787000	-0.2763309304257918
chr10	31786100	31787100	-0.032063394815038594
chr10	31786200	31787200	0.035818220330114725
chr10	31786300	31787300	0.3866801330617291
chr10	31787400	31788400	0.18955012587306586
chr10	31787500	31788500	0.4465684358012225
chr10	31787600	31788600	0.3566497565618443
chr10	31787700	31788700	0.3543642546124849
chr10	31787800	31788800	0.24268561752009835
chr10	31787900	31788900	0.12730964794942246
chr10	31789100	31790100	0.518006259852437
chr10	31789200	31790200	0.4781143562919061
chr10	31789300	31790300	0.8187997112277059
chr10	31789400	31790400	1.0349541636919302
chr10	31789500	31790500	1.3044316205153526
chr10	31789600	31790600	1.4375658408764036
chr10	31789700	31790700	1.2422265324135429
chr10	31789800	31790800	0.9457421731566964
chr10	31789900	31790900	1.2554361606671478
chr10	31790000	31791000	1.2473795112275874
chr10	31790100	31791100	1.4978648593605717
chr10	31791300	31792300	1.4953624436889628
chr10	31791400	31792400	1.4785076742931795
chr10	31791500	31792500	2.122225325222657
chr10	31791600	31792600	2.6452776006261827
chr10	31791700	31792700	2.0790191655256147
chr10	31791800	31792800	1.94755530802641
chr10	31791900	31792900	1.8012288421534646
chr10	31792000	31793000	1.7736285237685845
chr10	31792100	31793100	2.1800745426134736
chr10	31792200	31793200	1.3439496382314846
chr10	31793300	31794300	1.5240381806409546
chr10	31793400	31794400	1.2449286742361079
chr10	31793500	31794500	1.6259612550682525
chr10	31793600	31794600	0.8749020801195251
chr10	31793700	31794700	1.128921787690481
chr10	31793800	31794800	0.731974012626337
chr10	31793900	31794900	0.8001535385701695
chr10	31794000	31795000	1.185712903797727
chr10	31794100	31795100	0.5130060511440414
chr10	31794200	31795200	0.6813882490041212
chr10	31794300	31795300	0.7257358176357872
chr10	31794400	31795400	1.3527447391531378
chr10	31794500	31795500	1.1037546835181309
chr10	31794600	31795600	1.1306100783497075
chr10	31794700	31795700	1.3840648689985198
chr10	31794800	31795800	1.3018785419396308
chr10	31794900	31795900	1.328323971145146
chr10	31795000	31796000	0.26824354804175743
chr10	31795100	31796100	0.6977027509428498
chr10	31795200	31796200	0.6945491916234168
chr10	31795300	31796300	-0.08880596521827129
chr10	31795400	31796400	-0.7231002187110254
chr10	31795500	31796500	-0.5531861884159892
chr10	31795600	31796600	-0.309010556208151
chr10	31795700	31796700	-0.6956414255893316
chr10	31795800	31796800	-0.3698370550761255
chr10	31795900	31796900	-0.16701564984492667
chr10	31796000	31797000	0.37206157549601226
chr10	31796100	31797100	0.10203567021686782
chr10	31796200	31797200	-0.017107302273043527
chr10	31796300	31797300	0.4067655478834151
chr10	31796400	31797400	0.8963193025640225
chr10	31796500	31797500	1.123672411922492
chr10	31796600	31797600	0.7309760650430921
chr10	31796700	31797700	1.2136757874237498
chr10	31796800	31797800	0.5542349680623173
chr10	31796900	31797900	-0.8537092941679807
chr10	31797000	31798000	-0.9538586360155571
chr10	31797100	31798100	-0.9842934266977016
chr10	31797200	31798200	-0.2617360166942632
chr10	31797300	31798300	-0.05947537674375791
chr10	31797400	31798400	-0.35098950935282075
chr10	31797500	31798500	-0.2072770457196428
chr10	31797600	31798600	-0.1304533711116536
chr10	31797700	31798700	-0.6037318715298973
chr10	31797800	31798800	-0.7620621119762468
chr10	31797900	31798900	0.11215121039037887
chr10	31798000	31799000	0.8590251717971953
chr10	31798100	31799100	1.0850306390337627
chr10	31798200	31799200	0.774233078781282
chr10	31798300	31799300	0.7821954260592182
chr10	31798400	31799400	1.3396685072987642
chr10	31798500	31799500	1.2387762382150576
chr10	31798600	31799600	1.0274838399226862
chr10	31798700	31799700	0.964732519104348
chr10	31798800	31799800	2.1849068400833653
chr10	31798900	31799900	1.7229215362731127
chr10	31799000	31800000	1.1408664028404505
chr10	31799100	31800100	0.968142869716914
chr10	31799200	31800200	0.6946435052198124
chr10	31799300	31800300	0.7530594836132699
chr10	31799400	31800400	0.6290711485012804
chr10	31799500	31800500	0.06637401262055673
chr10	31799600	31800600	0.004096377969996089
chr10	31799700	31800700	0.411090182479168
chr10	31799800	31800800	-0.35458147067393336
chr10	31799900	31800900	-0.38428579904580107
chr10	31800000	31801000	-0.17307001333085523
chr10	31800100	31801100	-0.12576607802669115
chr10	31800200	31801200	-0.5235272799637904
chr10	31800300	31801300	-0.4271890245613989
chr10	31800400	31801400	-0.5659733643086421
chr10	31800500	31801500	-0.014437062009137868
chr10	31800600	31801600	0.5046297924202372
chr10	31800700	31801700	0.3676921159614919
chr10	31800800	31801800	0.2571126679786461
chr10	31800900	31801900	0.28755272477776844
chr10	31801000	31802000	0.07264953657426564
chr10	31801100	31802100	0.03328121115126435
chr10	31801200	31802200	0.02672203858395368
chr10	31801300	31802300	-0.07034237641766287
chr10	31801400	31802400	0.12331457489338435
chr10	31801500	31802500	0.3408608174632881
chr10	31801600	31802600	0.4451043684208952
chr10	31801700	31802700	0.3971451109948355
chr10	31801800	31802800	0.7832808853836044
chr10	31801900	31802900	1.3907792952247915
chr10	31802000	31803000	1.7705251547066463
chr10	31802100	31803100	1.2824592793813157
chr10	31802200	31803200	1.6491027959058662
chr10	31802300	31803300	1.4408912787590549
chr10	31802400	31803400	1.0877824324333405
chr10	31802500	31803500	0.08133454558452785
chr10	31802600	31803600	-0.2089800329160268
chr10	31802700	31803700	-0.2084667942330439
chr10	31803900	31804900	-0.4341799573634789
chr10	31804000	31805000	-0.5777155020449697
chr10	31804100	31805100	-0.02093347478044029
chr10	31804200	31805200	0.32720298984860946
chr10	31804300	31805300	0.477625747576627
chr10	31804400	31805400	0.19907632837032832
chr10	31804500	31805500	1.2092658593191092
chr10	31804600	31805600	0.8882651082749765
chr10	31804700	31805700	1.6962997867971044
chr10	31804800	31805800	1.1119348802890343
chr10	31804900	31805900	0.8368137494141625
chr10	31805000	31806000	0.834604922142366
chr10	31805100	31806100	0.39460459025785305
chr10	31805200	31806200	0.00428837306675466
chr10	31805300	31806300	-0.5843982911590485
chr10	31805400	31806400	-0.08966398858117483
chr10	31805500	31806500	0.2292499104284177
chr10	31805600	31806600	-0.260146357984505
chr10	31805700	31806700	-0.5345623236069235
chr10	31805800	31806800	-0.18104047294522946
chr10	31805900	31806900	0.1231333307897502
chr10	31806000	31807000	0.538639371645545
chr10	31806100	31807100	1.0107825700151734
chr10	31806200	31807200	1.8235439212997084
chr10	31806300	31807300	2.8120235600900036
chr10	31806400	31807400	2.3633839167338246
chr10	31806500	31807500	2.2193077922754303
chr10	31806600	31807600	2.5436686636788566
chr10	31806700	31807700	2.350609767627072
chr10	31806800	31807800	2.991445223901791
chr10	31806900	31807900	3.470832781519562
chr10	31807000	31808000	3.9561219177063864
chr10	31807100	31808100	2.611016454883679
chr10	31807200	31808200	2.129872595235947
chr10	31807300	31808300	1.3491651179356925
chr10	31807400	31808400	2.418539477885606
chr10	31807500	31808500	2.3687262384405225
chr10	31807600	31808600	2.625717506558701
chr10	31807700	31808700	2.6397080238003605
chr10	31807800	31808800	2.4001459393313658
chr10	31807900	31808900	2.0548107910599347
chr10	31808000	31809000	1.752841707404082
chr10	31808100	31809100	3.5343364093265235
chr10	31808200	31809200	3.473868633920417
chr10	31808300	31809300	4.733003240243365
chr10	31808400	31809400	4.3292726915246025
chr10	31808500	31809500	4.280723362757814
chr10	31808600	31809600	4.290920072222057
chr10	31808700	31809700	4.583327345177335
chr10	31808800	31809800	4.373673300322085
chr10	31808900	31809900	4.1614139537273465
chr10	31809000	31810000	3.9237403534256488
chr10	31809100	31810100	3.2190410669046114
chr10	31809200	31810200	3.04162458992967
chr10	31809300	31810300	2.3317443034872505
chr10	31809400	31810400	2.3152992652054567
chr10	31809500	31810500	2.5367726324822057
chr10	31809600	31810600	2.565302569735026
chr10	31809700	31810700	2.5182795181212816
chr10	31809800	31810800	2.2376516619907205
chr10	31809900	31810900	2.038101076267771
chr10	31810000	31811000	1.966766401693333
chr10	31810100	31811100	2.043884207298302
chr10	31810200	31811200	1.658448432420761
chr10	31810300	31811300	1.1938305601833732
chr10	31810400	31811400	0.5996497610854399
chr10	31810500	31811500	-0.030976786116419536
chr10	31810600	31811600	-0.3754330186833002
chr10	31810700	31811700	-1.3817847375538832
chr10	31810800	31811800	-0.5137012638162739
chr10	31810900	31811900	-0.4121586873200283
chr10	31811000	31812000	-0.669477079977258
chr10	31811100	31812100	-0.630196913374578
chr10	31811600	31812600	0.02137224012143836
chr10	31811700	31812700	1.0626592822017835
chr10	31811800	31812800	1.0372394019324038
chr10	31811900	31812900	1.07923388373197
chr10	31812000	31813000	2.2847050188694493
chr10	31812100	31813100	2.17270240645802
chr10	31812200	31813200	1.3400709099750938
chr10	31812300	31813300	1.3695905547756029
chr10	31812400	31813400	1.879373192186761
chr10	31812500	31813500	1.3928296014888923
chr10	31812600	31813600	2.0459219719559862
chr10	31812700	31813700	1.5866953672298785
chr10	31812800	31813800	1.2755898703866038
chr10	31812900	31813900	1.2612663138732991
chr10	31813000	31814000	-0.024752916195355412
chr10	31813100	31814100	-0.6234723875132643
chr10	31813200	31814200	-0.14649367723072004
chr10	31813300	31814300	0.519193598960062
chr10	31813400	31814400	-0.43668203019103546
chr10	31813500	31814500	0.18760853679492226
chr10	31813600	31814600	0.08317198195852057
chr10	31813700	31814700	-0.003468275669246923
chr10	31813800	31814800	-0.016530422068319006
chr10	31813900	31814900	0.3216289060978106
chr10	31814000	31815000	0.43082464903819345
chr10	31814100	31815100	1.0662940943157693
chr10	31814200	31815200	1.593923274941679
chr10	31814300	31815300	1.6836209272975269
chr10	31814400	31815400	1.9704413324812684
chr10	31815200	31816200	3.1534531881884647
chr10	31815300	31816300	3.1538734369731625
chr10	31815400	31816400	3.4389952878349197
chr10	31815500	31816500	2.938548226504046
chr10	31815600	31816600	2.378020594971566
chr10	31815700	31816700	2.0557861283669694
chr10	31815800	31816800	1.736776366905376
chr10	31815900	31816900	1.5277376415947217
chr10	31816000	31817000	1.5949607914435364
chr10	31816100	31817100	0.9075661436503928
chr10	31816200	31817200	0.4735703246936941
chr10	31816300	31817300	0.6893466010125204
chr10	31816400	31817400	0.7998746430692505
chr10	31816500	31817500	0.7808037394748745
chr10	31816600	31817600	0.9313081985867628
chr10	31816700	31817700	1.1571840775915359
chr10	31816800	31817800	1.324016432216707
chr10	31816900	31817900	1.2276539851607051
chr10	31817000	31818000	1.121704755435685
chr10	31817100	31818100	1.380412068988517
chr10	31817200	31818200	1.5216676470917467
chr10	31817300	31818300	1.192374080321992
chr10	31817400	31818400	0.5937396742482738
chr10	31817500	31818500	0.8209930314341743
chr10	31817600	31818600	1.0482491961716238
chr10	31817700	31818700	1.2223303710768108
chr10	31817800	31818800	0.5936147638007322
chr10	31817900	31818900	0.6430411108700185
chr10	31818000	31819000	0.15006608043802414
chr10	31818100	31819100	-0.2747591103853039
chr10	31818200	31819200	-0.6928167787794577
chr10	31818300	31819300	-0.7672661529965619
chr10	31818400	31819400	-0.1439433179517592
chr10	31818500	31819500	-0.4648509097799341
chr10	31818600	31819600	-0.3717261590020552
chr10	31818700	31819700	-0.42586953169704794
chr10	31818800	31819800	0.032957162259973666
chr10	31818900	31819900	0.4045633546311087
chr10	31819000	31820000	0.8433937271063036
chr10	31819100	31820100	1.4453706280766832
chr10	31819200	31820200	1.757646071430214
chr10	31819300	31820300	2.001257791787094
chr10	31819400	31820400	2.067738378133356
chr10	31819500	31820500	2.614387726805016
chr10	31819600	31820600	3.1735102277334515
chr10	31819700	31820700	3.0301742881204508
chr10	31819800	31820800	3.1312865930759304
chr10	31819900	31820900	2.1688510664288967
chr10	31820000	31821000	1.6152868143289363
chr10	31820100	31821100	1.4136269030328892
chr10	31820200	31821200	1.0374473363249792
chr10	31820300	31821300	0.4774494896508433
chr10	31820400	31821400	0.30769954556789164
chr10	31820500	31821500	0.32683610461327656
chr10	31820600	31821600	-0.4373735965364617
chr10	31820700	31821700	-0.45776745445592
chr10	31820800	31821800	-0.11277531074060125
chr10	31820900	31821900	0.2620170567587913
chr10	31821000	31822000	0.7528111571620223
chr10	31821100	31822100	0.9925864536639504
chr10	31821200	31822200	1.3844819158378878
chr10	31821300	31822300	2.0760847775504803
chr10	31821400	31822400	1.8275920074754333
chr10	31821500	31822500	1.8869359612227288
chr10	31821600	31822600	2.1656868821636683
chr10	31821700	31822700	2.1480393270125435
chr10	31821800	31822800	1.6342208482220786
chr10	31821900	31822900	1.873985421383664
chr10	31822000	31823000	1.5264315914001638
chr10	31822100	31823100	1.20325923661469
chr10	31822200	31823200	1.0526564987889218
chr10	31822300	31823300	0.40890427510726507
chr10	31822400	31823400	0.6602582361919569
chr10	31822500	31823500	0.2243569270403961
chr10	31822600	31823600	-0.2754478290339897
chr10	31822700	31823700	0.1825550926334613
chr10	31822800	31823800	0.13689524844519455
chr10	31822900	31823900	-0.029250276829148682
chr10	31823000	31824000	0.3171347845168101
chr10	31823100	31824100	0.6420226166288572
chr10	31823200	31824200	0.5298874762911301
chr10	31823300	31824300	0.5448908438890038
chr10	31823400	31824400	0.17576926255716885
chr10	31823500	31824500	0.2786404199728996
chr10	31823600	31824600	0.9222978119113404
chr10	31823700	31824700	0.9720793276889154
chr10	31823800	31824800	1.3845098111598777
chr10	31823900	31824900	1.6929079163949048
chr10	31824000	31825000	1.9765213286673569
chr10	31824100	31825100	1.78263444194477
chr10	31824200	31825200	1.390108787193262
chr10	31824300	31825300	1.7775198630393954
chr10	31824400	31825400	2.457622619758002
chr10	31824500	31825500	2.1401098046955918
chr10	31824600	31825600	1.959548468678449
chr10	31824700	31825700	1.3353399124503762
chr10	31824800	31825800	1.2832931713012
chr10	31824900	31825900	0.4417269731925009
chr10	31825000	31826000	0.23802566826516705
chr10	31825100	31826100	0.13676568931519187
chr10	31825200	31826200	0.3350272547638642
chr10	31825300	31826300	-0.14608233010020236
chr10	31825400	31826400	0.06863767990276495
chr10	31825500	31826500	0.7043142328471611
chr10	31825600	31826600	0.6884918796836555
chr10	31825700	31826700	0.938369836079886
chr10	31825800	31826800	0.6630036800477629
chr10	31825900	31826900	0.9022971860526656
chr10	31826000	31827000	0.8955461022937692
chr10	31826100	31827100	0.6710164000091501
chr10	31826200	31827200	0.4154650602588597
chr10	31826300	31827300	0.29119032755872565
chr10	31826400	31827400	-0.581122361015536
chr10	31826500	31827500	-0.7703555116028529
chr10	31826600	31827600	-0.1334255514206988
chr10	31826700	31827700	-0.02684145503983384
chr10	31826800	31827800	0.4513447342016245
chr10	31826900	31827900	0.06022744184108441
chr10	31827000	31828000	0.1311816478066609
chr10	31827100	31828100	0.8754927945636566
chr10	31827200	31828200	0.9204949445033708
chr10	31828200	31829200	0.8323581062348218
chr10	31828300	31829300	0.7770741453163306
chr10	31828400	31829400	0.9045961461011512
chr10	31828500	31829500	0.5442245365498942
chr10	31828600	31829600	0.8699175216010853
chr10	31828700	31829700	1.7700519186187489
chr10	31828800	31829800	1.2567633265517146
chr10	31828900	31829900	1.0210424476761408
chr10	31829000	31830000	1.0340094191210052
chr10	31829100	31830100	1.2886623972509264
chr10	31829200	31830200	0.4664037541002111
chr10	31829300	31830300	0.3107342171332416
chr10	31829400	31830400	0.08170553413670162
chr10	31829500	31830500	0.17490004148401905
chr10	31829600	31830600	-0.056684858317809735
chr10	31829700	31830700	-0.11633286659069265
chr10	31829800	31830800	-0.05708017572058899
chr10	31829900	31830900	-0.9529898489761828
chr10	31830000	31831000	-0.7724475705104876
chr10	31830100	31831100	-0.5338435124251124
chr10	31830200	31831200	-0.4380219536038649
chr10	31830300	31831300	-0.10778889668792488
chr10	31830400	31831400	0.10503330546425753
chr10	31830500	31831500	-0.42260335490430384
chr10	31830600	31831600	-0.13824050229770285
chr10	31830700	31831700	-0.7402984627564391
chr10	31830800	31831800	-0.5243808936422709
chr10	31830900	31831900	0.4573004024583543
chr10	31831000	31832000	-0.18812396855602306
chr10	31831100	31832100	-0.6775073566912858
chr10	31831200	31832200	-1.0119604659637005
chr10	31831300	31832300	-1.0751540423941164
chr10	31831400	31832400	-1.0253154584672968
chr10	31831500	31832500	-1.0001704352770489
chr10	31831600	31832600	-1.001203896543386
chr10	31831700	31832700	-0.30003408809356
chr10	31831800	31832800	-0.8963108546811132
chr10	31831900	31832900	-1.2410749158447971
chr10	31832000	31833000	-1.0199150148104452
chr10	31832100	31833100	-0.4115466529453556
chr10	31832200	31833200	-0.41125457776777136
chr10	31832300	31833300	-0.171175289110427
chr10	31832600	31833600	-0.4352082648704131
chr10	31832700	31833700	-0.9957521566097792
chr10	31833100	31834100	-0.2771762787859381
chr10	31833200	31834200	0.17336666229732353
chr10	31833300	31834300	-0.3550922991977693
chr10	31833400	31834400	-0.255424445750657
chr10	31833500	31834500	0.3923927243327512
chr10	31833600	31834600	0.2142553067363916
chr10	31833700	31834700	0.14250669588613302
chr10	31833800	31834800	0.2681732537646313
chr10	31833900	31834900	0.4481205000032686
chr10	31834000	31835000	0.5170879388207622
chr10	31834100	31835100	0.4339580369195295
chr10	31834200	31835200	0.2997041042883609
chr10	31834400	31835400	-0.16763899571277696
chr10	31834500	31835500	-0.2642926482586214
chr10	31834800	31835800	-0.4153341766777688
chr10	31834900	31835900	-0.34628677942191466
chr10	31835000	31836000	-0.708331232048895
chr10	31835100	31836100	-1.068604679838733
chr10	31835200	31836200	-1.3501725399456956
chr10	31835300	31836300	-0.7310912603866888
chr10	31835400	31836400	-0.672800860557473
chr10	31835500	31836500	-0.9901433122293828
chr10	31835600	31836600	-1.217927958162093
chr10	31835700	31836700	-1.4841554356106996
chr10	31835800	31836800	-1.0043204795237115
chr10	31835900	31836900	-1.5655019456192352
chr10	31836000	31837000	-1.430340404039166
chr10	31836100	31837100	-0.7712477682677912
chr10	31836200	31837200	-0.7425329918174179
chr10	31836300	31837300	-1.251695839692395
chr10	31836400	31837400	-1.298579159178738
chr10	31836500	31837500	-0.9731129356691736
chr10	31836600	31837600	-1.1085937725793944
chr10	31836700	31837700	-0.4240377959385489
chr10	31836800	31837800	0.2276348345484504
chr10	31836900	31837900	0.6831875779439892
chr10	31837000	31838000	0.8072065917959321
chr10	31837100	31838100	1.003724481783425
chr10	31837200	31838200	0.8901387746941077
chr10	31837300	31838300	0.8305642932165818
chr10	31837400	31838400	1.2433477435119094
chr10	31837500	31838500	1.2882782386481486
chr10	31837600	31838600	1.7370819373015634
chr10	31837700	31838700	1.704633742096136
chr10	31837800	31838800	0.9443548131386692
chr10	31838800	31839800	0.6875600562415345
chr10	31838900	31839900	0.6814894520948718
chr10	31839000	31840000	0.5544569692400922
chr10	31839100	31840100	0.2241177767684927
chr10	31839200	31840200	-0.15058420706969386
chr10	31839300	31840300	-0.34101046180469136
chr10	31839400	31840400	-0.3574772510788021
chr10	31839500	31840500	-0.3552406170701889
chr10	31839600	31840600	-0.701770479208772
chr10	31839700	31840700	-0.4079091634222577
chr10	31839800	31840800	0.1389623910871003
chr10	31839900	31840900	-0.0918145852738408
chr10	31840000	31841000	0.013219083891057797
chr10	31840100	31841100	0.13555141449136873
chr10	31840200	31841200	-0.2603145300264554
chr10	31840300	31841300	0.2760241743049485
chr10	31840400	31841400	0.059512725014365726
chr10	31840500	31841500	-1.0895983703506185
chr10	31840600	31841600	-1.2922261067706875
chr10	31840700	31841700	-1.4094947030834442
chr10	31840800	31841800	-1.4771031850867442
chr10	31840900	31841900	-1.6747968524602626
chr10	31841000	31842000	-1.9059617495321246
chr10	31841100	31842100	-1.9159366292470807
chr10	31841200	31842200	-1.2283243980024483
chr10	31841300	31842300	-1.5364924911504
chr10	31841400	31842400	-1.0163348841781998
chr10	31841500	31842500	-0.0999276313669462
chr10	31841600	31842600	0.3219624122572563
chr10	31841700	31842700	0.6342562686181608
chr10	31841800	31842800	0.6066988843521051
chr10	31841900	31842900	0.5687244934110569
chr10	31842000	31843000	0.6045447871640552
chr10	31842100	31843100	0.9362563060854736
chr10	31842200	31843200	0.8906560202822069
chr10	31842300	31843300	1.5192970523088754
chr10	31842400	31843400	1.282252665512799
chr10	31842500	31843500	1.6753601675168008
chr10	31842600	31843600	1.4672553764314786
chr10	31842700	31843700	1.8031186109556
chr10	31842800	31843800	1.318798187684916
chr10	31842900	31843900	1.5231547956968403
chr10	31843000	31844000	1.5353340912766185
chr10	31843100	31844100	0.8238382232535298
chr10	31843200	31844200	0.7262072236036212
chr10	31843300	31844300	0.07903982786713433
chr10	31843400	31844400	0.1534594157765116
chr10	31843500	31844500	0.3052646305317079
chr10	31843600	31844600	0.12980155470775048
chr10	31843700	31844700	-0.6959902932009919
chr10	31844800	31845800	0.6624913399560345
chr10	31844900	31845900	0.7790732137669674
chr10	31845000	31846000	0.6764981656579129
chr10	31845100	31846100	0.6586943755116481
chr10	31845200	31846200	0.4438946180928003
chr10	31845300	31846300	0.7440381500194838
chr10	31845400	31846400	0.3982052316215309
chr10	31845500	31846500	0.5263247434002479
chr10	31845600	31846600	-0.18461342844623896
chr10	31845700	31846700	-0.3939138816353011
chr10	31845800	31846800	-0.6230549061969964
chr10	31847300	31848300	0.6711101123410326
chr10	31847400	31848400	0.7906245034296973
chr10	31847500	31848500	0.7150026976210035
chr10	31847600	31848600	0.5412824301513092
chr10	31847700	31848700	0.5569038093993527
chr10	31847800	31848800	0.7740855778596778
chr10	31847900	31848900	0.911406007056254
chr10	31848000	31849000	1.2290786395955755
chr10	31848100	31849100	0.8722608379309243
chr10	31848200	31849200	0.9312791014493303
chr10	31848300	31849300	1.0101884863838728
chr10	31848400	31849400	1.1413234892360191
chr10	31848500	31849500	1.4792672631742765
chr10	31848600	31849600	1.231981650191764
chr10	31848700	31849700	1.119546038001373
chr10	31848800	31849800	1.0710199553343032
chr10	31848900	31849900	0.791286295395212
chr10	31849000	31850000	0.10991754072654347
chr10	31849100	31850100	-0.04167657944334306
chr10	31849200	31850200	-0.6581529138145269
chr10	31849300	31850300	-0.4364222631266949
chr10	31849400	31850400	-0.4816920129339803
chr10	31849500	31850500	-0.3043575113333601
chr10	31849600	31850600	-0.00575934486987905
chr10	31849700	31850700	-0.20653561732112186
chr10	31849800	31850800	-0.7410416138840609
chr10	31849900	31850900	-0.7381526714128298
chr10	31850000	31851000	-0.14392690748599982
chr10	31850100	31851100	0.1331241734643934
chr10	31850200	31851200	0.6227190108078806
chr10	31850300	31851300	0.4506578965837626
chr10	31850400	31851400	0.2057454314860534
chr10	31850500	31851500	-0.3517137585670581
chr10	31850600	31851600	-0.2584496487341039
chr10	31850700	31851700	-0.2186384465752698
chr10	31850800	31851800	-0.2594571988397125
chr10	31850900	31851900	-0.40534790403620297
chr10	31851000	31852000	-0.6325142597164868
chr10	31851100	31852100	-0.4775422705395157
chr10	31851200	31852200	-0.5784791965513261
chr10	31851300	31852300	0.01702013298716116
chr10	31851400	31852400	0.3020397809061767
chr10	31851500	31852500	0.44749155740400576
chr10	31851600	31852600	0.4985539053272894
chr10	31851700	31852700	0.8688937926679318
chr10	31852800	31853800	-0.1101413698244236
chr10	31852900	31853900	-0.4587452262895785
chr10	31853000	31854000	-0.7346472040062646
chr10	31853100	31854100	-1.1797064911538304
chr10	31853200	31854200	-0.9967261017897656
chr10	31853300	31854300	-1.5364607113475166
chr10	31853400	31854400	-1.630807786003346
chr10	31853500	31854500	-1.2051862408294598
chr10	31853600	31854600	-1.4195129779868592
chr10	31853700	31854700	-1.7923645045280818
chr10	31853800	31854800	-1.1908732841320446
chr10	31853900	31854900	-0.9706826741886858
chr10	31855200	31856200	-0.8430609357760918
chr10	31855300	31856300	-1.0620208304038332
chr10	31855400	31856400	-1.1823094641975505
chr10	31855500	31856500	-1.8621488286682832
chr10	31855600	31856600	-1.978986819093212
chr10	31855700	31856700	-1.138704407098571
chr10	31855800	31856800	-0.6668282691761565
chr10	31855900	31856900	-0.3316401306810394
chr10	31856000	31857000	-0.3697776629623328
chr10	31856100	31857100	-0.07723364138365638
chr10	31856200	31857200	-0.5546751894306541
chr10	31856300	31857300	-0.6826230779256768
chr10	31856400	31857400	-0.5371937877863465
chr10	31856500	31857500	0.14874297572952874
chr10	31856600	31857600	0.3905264889868369
chr10	31856700	31857700	-0.2740567655567918
chr10	31856800	31857800	-0.4444338373295295
chr10	31856900	31857900	-0.28495911666433577
chr10	31857000	31858000	0.23562141560189176
chr10	31857100	31858100	-0.033020013544823305
chr10	31857200	31858200	0.11540964420582665
chr10	31857300	31858300	0.6863850334698428
chr10	31857400	31858400	0.10204963278305457
chr10	31857500	31858500	0.3257209390496521
chr10	31857600	31858600	0.2633665967175291
chr10	31857700	31858700	0.8446353462125765
chr10	31857800	31858800	1.3520163216696766
chr10	31857900	31858900	1.4364134521939218
chr10	31858000	31859000	1.1736703179034698
chr10	31858100	31859100	0.9016533376900584
chr10	31858200	31859200	1.0930438097386674
chr10	31858300	31859300	0.7204052783139916
chr10	31858400	31859400	0.8430716085096397
chr10	31858500	31859500	0.6881463792376142
chr10	31858600	31859600	0.40959947549614506
chr10	31858700	31859700	0.03419197665412405
chr10	31858800	31859800	-0.6542658670787524
chr10	31858900	31859900	-1.0487267055155154
chr10	31859000	31860000	-0.7806656517185252
chr10	31859100	31860100	-0.02549881650513584
chr10	31859200	31860200	-0.2837581696820812
chr10	31859300	31860300	-0.6389403975939351
chr10	31859400	31860400	-0.6439537522156923
chr10	31859500	31860500	-1.0425756736274958
chr10	31859600	31860600	-0.6531022102854795
chr10	31859700	31860700	-0.678853869027771
chr10	31859800	31860800	-0.491965428935548
chr10	31859900	31860900	-0.3589970529322502
chr10	31860000	31861000	-1.1195882205935859
chr10	31860100	31861100	-1.6953695356044836
chr10	31860200	31861200	-1.3928821971082592
chr10	31860300	31861300	-0.891746732206514
chr10	31860400	31861400	-0.7021341871279361
chr10	31860500	31861500	0.026280091797953663
chr10	31860600	31861600	0.009736016220518305
chr10	31860700	31861700	-0.14390374767545375
chr10	31860800	31861800	-0.260141361113464
chr10	31860900	31861900	-0.051428995017875886
chr10	31861000	31862000	-0.04809353661543051
chr10	31861100	31862100	0.04229915256136964
chr10	31861200	31862200	0.2500551773949545
chr10	31861300	31862300	0.19630405945326285
chr10	31861400	31862400	0.3908814537309183
chr10	31861500	31862500	0.025724798017884225
chr10	31861600	31862600	-0.5489296779794997
chr10	31861700	31862700	-0.4036909928392549
chr10	31861800	31862800	-0.3091351385187186
chr10	31861900	31862900	-0.19731609546598602
chr10	31862000	31863000	0.05809363782869102
chr10	31862100	31863100	0.5070892923561297
chr10	31862200	31863200	0.062033893647179726
chr10	31862300	31863300	0.17114812263327456
chr10	31862400	31863400	0.03934961504334173
chr10	31862500	31863500	-0.029396985851578995
chr10	31862600	31863600	0.05114887475491117
chr10	31862700	31863700	0.4383109011669271
chr10	31862800	31863800	0.08229505256703781
chr10	31862900	31863900	0.2393390770527699
chr10	31863000	31864000	0.0928662037776811
chr10	31863100	31864100	0.10042463121926486
chr10	31863200	31864200	0.9687052373856504
chr10	31863300	31864300	0.6572880886722203
chr10	31863400	31864400	0.4344965654415358
chr10	31863500	31864500	0.40820773138789984
chr10	31863600	31864600	0.4841698622154294
chr10	31863700	31864700	-0.11660444907132875
chr10	31863800	31864800	0.3311728159740052
chr10	31863900	31864900	-0.026628066988247327
chr10	31864000	31865000	-0.176039470460033
chr10	31864100	31865100	-1.0744458003772857
chr10	31864200	31865200	-1.0550200544432242
chr10	31864300	31865300	-0.8387057298376265
chr10	31864400	31865400	-0.6237141980941253
chr10	31864500	31865500	-0.4837641678360178
chr10	31864600	31865600	-0.3145520099080913
chr10	31864700	31865700	0.26725365817130603
chr10	31864800	31865800	0.09509733345931598
chr10	31864900	31865900	0.6001444557341168
chr10	31865000	31866000	0.6545463416747469
chr10	31865100	31866100	1.7800359631675455
chr10	31865200	31866200	0.8799502515741003
chr10	31865300	31866300	0.9477660256531903
chr10	31865400	31866400	0.399813973094389
chr10	31865500	31866500	0.9843824256608952
chr10	31865600	31866600	1.4033829284306016
chr10	31865800	31866800	1.0578744049904627
chr10	31865900	31866900	1.0516261940715177
chr10	31866000	31867000	1.390887993180708
chr10	31866100	31867100	0.9024314328931844
chr10	31866700	31867700	0.3265221075826289
chr10	31866800	31867800	0.4858624419873625
chr10	31866900	31867900	-0.04666495307109399
chr10	31867000	31868000	-0.12745938817724117
chr10	31867100	31868100	0.5764024820023282
chr10	31867200	31868200	1.5128666854130823
chr10	31867300	31868300	1.1353363888318797
chr10	31867400	31868400	0.5611081747634927
chr10	31867500	31868500	0.6611112038441266
chr10	31867600	31868600	0.4927236057673306
chr10	31867700	31868700	0.8417038757300429
chr10	31867800	31868800	1.147924293692352
chr10	31867900	31868900	1.0993342848461518
chr10	31868000	31869000	1.5948088923004806
chr10	31868100	31869100	0.9171339905141253
chr10	31868200	31869200	0.6714784240709035
chr10	31868300	31869300	0.7625780465064617
chr10	31868400	31869400	0.6300616465960529
chr10	31868500	31869500	0.16123865640116206
chr10	31868600	31869600	0.05933249517744873
chr10	31868700	31869700	0.3851943371161845
chr10	31868800	31869800	0.008692065872018267
chr10	31868900	31869900	0.20615105232833067
chr10	31869000	31870000	0.13605484192331183
chr10	31869100	31870100	0.6083435361288085
chr10	31869200	31870200	0.4706375889211245
chr10	31869300	31870300	0.6696496176351684
chr10	31870200	31871200	1.279293209775862
chr10	31870300	31871300	0.8358273136686615
chr10	31870400	31871400	0.9888519846050428
chr10	31870500	31871500	0.9373913912350972
chr10	31870600	31871600	0.9341381973048464
chr10	31870700	31871700	0.7015165362281918
chr10	31870800	31871800	0.7235381862635045
chr10	31870900	31871900	0.33481682261023643
chr10	31871000	31872000	0.35290689896290195
chr10	31871100	31872100	0.596928451935681
chr10	31871200	31872200	0.8426928418587654
chr10	31871300	31872300	1.1803723963074098
chr10	31871400	31872400	1.0759857490337903
chr10	31871500	31872500	0.927639203777126
chr10	31871600	31872600	1.2959088044535436
chr10	31871700	31872700	0.9940389651962191
chr10	31871800	31872800	0.4770736405687296
chr10	31871900	31872900	0.5806845991086335
chr10	31872000	31873000	1.0702833820765467
chr10	31872100	31873100	0.6784525972252134
chr10	31872200	31873200	1.2442559008312115
chr10	31872300	31873300	1.1918537027903475
chr10	31872400	31873400	1.0227460512774382
chr10	31872500	31873500	0.5790160621655861
chr10	31872600	31873600	-0.12405942176547485
chr10	31872700	31873700	-0.3497758145416364
chr10	31872800	31873800	-0.5499191008041787
chr10	31872900	31873900	-0.7479811347786033
chr10	31873000	31874000	-1.1198917686684977
chr10	31873100	31874100	-1.0828864294167715
chr10	31873200	31874200	-1.5414214936310222
chr10	31873300	31874300	-1.8511029797156315
chr10	31873400	31874400	-2.2513244061940494
chr10	31873500	31874500	-1.5651076713662606
chr10	31873600	31874600	-1.0648465962737057
chr10	31873700	31874700	-1.2222960507589855
chr10	31873800	31874800	-0.4625843274717358
chr10	31873900	31874900	-0.15736654765541774
chr10	31875000	31876000	0.34371324447483714
chr10	31875100	31876100	-0.4481489923678154
chr10	31875200	31876200	-0.09743560480512133
chr10	31875300	31876300	0.2771558079449514
chr10	31875400	31876400	0.18986163923791727
chr10	31875500	31876500	0.31905893122637485
chr10	31875600	31876600	0.4146046373117405
chr10	31875700	31876700	1.2569844997719737
chr10	31875800	31876800	1.3281964569462548
chr10	31875900	31876900	0.699663780611262
chr10	31876000	31877000	1.095033393052257
chr10	31876100	31877100	1.4552425099755315
chr10	31876200	31877200	0.9562105770333617
chr10	31876300	31877300	0.4501192681980593
chr10	31876400	31877400	0.018052218764229046
chr10	31876500	31877500	-0.060999852459533765
chr10	31876600	31877600	-0.2933202433044147
chr10	31876700	31877700	-1.061035684776907
chr10	31876800	31877800	-1.004875208666578
chr10	31876900	31877900	-1.6717204129029115
chr10	31877000	31878000	-1.897433844477076
chr10	31877100	31878100	-1.8236640358206613
chr10	31877200	31878200	-1.7035659866078554
chr10	31877300	31878300	-1.7659617430682688
chr10	31877400	31878400	-1.4348752189000735
chr10	31877500	31878500	-1.6051150154503149
chr10	31877600	31878600	-1.8127606329770067
chr10	31878100	31879100	-0.7967265012996166
chr10	31878200	31879200	-0.7775227677513584
chr10	31878300	31879300	-0.07826263135528798
chr10	31878400	31879400	-0.44158988472283695
chr10	31878500	31879500	-0.4147306260294661
chr10	31878600	31879600	-0.16126238493656178
chr10	31878700	31879700	0.34607836568401384
chr10	31878800	31879800	0.3410459797675194
chr10	31878900	31879900	0.7925634385040067
chr10	31879000	31880000	1.402519875510622
chr10	31879100	31880100	1.6407448074955868
chr10	31879200	31880200	1.3450895218397974
chr10	31879300	31880300	0.6541399368881113
chr10	31879400	31880400	0.7021241352746607
chr10	31879500	31880500	0.3879737810881959
chr10	31879600	31880600	0.3096542185913933
chr10	31879700	31880700	-0.1334034504681246
chr10	31879800	31880800	-0.16634059245754154
chr10	31879900	31880900	-0.3437748730323619
chr10	31880000	31881000	-0.803749645538268
chr10	31880100	31881100	-1.2017262886794728
chr10	31880200	31881200	-1.185664671401935
chr10	31880300	31881300	-1.4155829955103203
chr10	31880400	31881400	-1.600490636931239
chr10	31880500	31881500	-0.843230592483057
chr10	31880600	31881600	-0.9286882061134856
chr10	31880700	31881700	-0.32806107705331394
chr10	31880800	31881800	-0.4409146696754176
chr10	31880900	31881900	-0.3258878121261679
chr10	31881000	31882000	-0.4268571861011752
chr10	31881100	31882100	-0.36404839488255375
chr10	31881200	31882200	-0.07045517968183614
chr10	31881300	31882300	0.36393249319539134
chr10	31881400	31882400	0.8760437905193431
chr10	31881500	31882500	0.7108332911823749
chr10	31882900	31883900	-0.5746507130712116
chr10	31883000	31884000	-0.5504421982387943
chr10	31884200	31885200	-0.6355750751972303
chr10	31884300	31885300	-1.1118303869278277
chr10	31884400	31885400	-0.96723731000579
chr10	31884500	31885500	-0.6870509292553028
chr10	31884600	31885600	-0.3971998580046833
chr10	31884700	31885700	-0.3511239856942646
chr10	31884800	31885800	-0.18708902695686308
chr10	31884900	31885900	0.16161382741036764
chr10	31885000	31886000	0.7831504420239493
chr10	31885100	31886100	0.9723645816129556
chr10	31885200	31886200	0.6293535911845796
chr10	31885300	31886300	0.7773963965258326
chr10	31885400	31886400	0.5916607637782907
chr10	31885500	31886500	-0.2182820253450423
chr10	31885600	31886600	-0.6517053436644142
chr10	31885700	31886700	-0.41457598326967604
chr10	31885800	31886800	-0.4378469409967422
chr10	31885900	31886900	-0.5454329647116525
chr10	31886000	31887000	-1.4381343410978573
chr10	31886100	31887100	-1.5842389206233
chr10	31886200	31887200	-1.9780409209233385
chr10	31886300	31887300	-1.5168477725209637
chr10	31886400	31887400	-1.3806499310625742
chr10	31886500	31887500	-0.16427968108380253
chr10	31886600	31887600	-0.25027797737935753
chr10	31886700	31887700	-0.7227245884140331
chr10	31887100	31888100	-0.4913446376655872
chr10	31887500	31888500	-0.6769044914641814
chr10	31887700	31888700	-1.1927448431543108
chr10	31887800	31888800	-1.5614366413368574
chr10	31887900	31888900	-2.222950448336248
chr10	31888000	31889000	-2.276079805940356
chr10	31888100	31889100	-2.317978347958045
chr10	31888200	31889200	-1.6298839460639596
chr10	31888300	31889300	-1.9957680268299816
chr10	31888400	31889400	-1.7138312916249272
chr10	31888500	31889500	-1.5821188221910951
chr10	31888600	31889600	-1.383867601906972
chr10	31889700	31890700	-1.4397344559890688
chr10	31889800	31890800	-1.6300454824457398
chr10	31889900	31890900	-1.608419502682405
chr10	31890000	31891000	-1.4811525877231975
chr10	31890100	31891100	-0.8954583705538249
chr10	31890200	31891200	-1.2364465765176853
chr10	31890300	31891300	-1.1395243894599536
chr10	31890400	31891400	-0.9276387612886382
chr10	31890500	31891500	-1.6257617510206483
chr10	31890600	31891600	-1.1900014058744215
chr10	31890700	31891700	-0.20003640684467988
chr10	31890800	31891800	-0.09782131210311916
chr10	31890900	31891900	-0.8605703189170474
chr10	31891000	31892000	-0.4023787539729613
chr10	31891100	31892100	-0.1248215539166188
chr10	31891200	31892200	-0.2332118973359029
chr10	31891300	31892300	-0.1495198132236589
chr10	31891400	31892400	-0.2626952443793065
chr10	31891500	31892500	0.5282167315790005
chr10	31891600	31892600	-0.19013076963820694
chr10	31891700	31892700	-1.0944631879162317
chr10	31891800	31892800	-1.7432979995473636
chr10	31891900	31892900	-1.5647869056551935
chr10	31892000	31893000	-2.2091927441250174
chr10	31892100	31893100	-3.668472414405588
chr10	31892200	31893200	-3.554205447932341
chr10	31892300	31893300	-3.831681998795088
chr10	31892400	31893400	-4.148437073775603
chr10	31892500	31893500	-4.581156749126962
chr10	31892600	31893600	-4.594184185336375
chr10	31892700	31893700	-4.313107540267375
chr10	31892800	31893800	-3.6613211466528433
chr10	31892900	31893900	-3.2146135691355404
chr10	31893000	31894000	-3.0396021900671615
chr10	31893100	31894100	-3.190117866980096
chr10	31893200	31894200	-3.4269401485995603
chr10	31893300	31894300	-3.780263295080676
chr10	31893400	31894400	-3.555550139580708
chr10	31893500	31894500	-4.325510487993142
chr10	31893600	31894600	-5.040536447986531
chr10	31893700	31894700	-5.099408741539326
chr10	31893800	31894800	-5.971913428652543
chr10	31893900	31894900	-6.319487001861607
chr10	31894000	31895000	-6.580288597584642
chr10	31894100	31895100	-6.30508198476246
chr10	31894200	31895200	-6.1794371419445895
chr10	31894300	31895300	-6.275705352892505
chr10	31894400	31895400	-5.826476342905277
chr10	31894500	31895500	-4.843154159563054
chr10	31894600	31895600	-3.9443460860742734
chr10	31894700	31895700	-4.348909966544729
chr10	31894800	31895800	-3.438717393921366
chr10	31894900	31895900	-3.076899914643095
chr10	31895000	31896000	-2.8360103284147997
chr10	31895100	31896100	-2.3665400299609
chr10	31895200	31896200	-1.7856243462470045
chr10	31895300	31896300	-0.9084931508272962
chr10	31895700	31896700	-1.5844957444089982
chr10	31895800	31896800	-1.6376800332224413
chr10	31895900	31896900	-1.5784665361021817
chr10	31896000	31897000	-1.2552804936217317
chr10	31896100	31897100	-0.6549060880803087
chr10	31896200	31897200	-1.1691622130655932
chr10	31896300	31897300	-1.8374953980143027
chr10	31896400	31897400	-1.9144411473831489
chr10	31896500	31897500	-2.0358617447145493
chr10	31896600	31897600	-1.6845704105521608
chr10	31896700	31897700	-0.8678201825472643
chr10	31896800	31897800	-1.0546220507046613
chr10	31896900	31897900	-0.6864317829929152
chr10	31897000	31898000	-1.3460115998291768
chr10	31897100	31898100	-2.0308431044002297
chr10	31897200	31898200	-1.8784862919107648
chr10	31897300	31898300	-1.7743527891346982
chr10	31897400	31898400	-1.1425032713509684
chr10	31897500	31898500	-1.2893056151933309
chr10	31897600	31898600	-0.2007964122583341
chr10	31897700	31898700	-0.15970320914788266
chr10	31897800	31898800	-0.006893939578874408
chr10	31897900	31898900	-0.7069095794418242
chr10	31898000	31899000	-0.15354932875192964
chr10	31898100	31899100	-0.017313588375639236
chr10	31898200	31899200	0.2134186554749668
chr10	31898300	31899300	0.9176963185663608
chr10	31898400	31899400	0.4109958718111404
chr10	31898500	31899500	0.7628817135759602
chr10	31898600	31899600	0.027442687792550092
chr10	31898700	31899700	0.26650716682674536
chr10	31898800	31899800	0.2031113614225566
chr10	31898900	31899900	0.4010929211851459
chr10	31899000	31900000	0.13449950256654006
chr10	31899100	31900100	0.5359713601108969
chr10	31899200	31900200	0.4829596149882322
chr10	31899300	31900300	-0.13005646253956696
chr10	31899400	31900400	-0.032875003924353975
chr10	31899500	31900500	-0.22363178272900908
chr10	31899600	31900600	-0.664686244314778
chr10	31899700	31900700	-0.6428745843533075
chr10	31899800	31900800	-0.20916911574262084
chr10	31899900	31900900	0.1984982886747006
chr10	31900000	31901000	0.35451350490499806
chr10	31900100	31901100	0.6247228210907629
chr10	31900200	31901200	0.8827387906646854
chr10	31902400	31903400	1.050881824539516
chr10	31902500	31903500	1.1609498875807642
chr10	31902600	31903600	0.9492436406060604
chr10	31902700	31903700	0.3895833659741476
chr10	31902800	31903800	0.6759518895083028
chr10	31902900	31903900	0.5208205308117416
chr10	31903000	31904000	0.828761735881629
chr10	31903100	31904100	0.5154164589725617
chr10	31903200	31904200	0.4547038307130953
chr10	31903300	31904300	0.29003580839933224
chr10	31903400	31904400	-0.6826640470695405
chr10	31903500	31904500	-0.5357019386742491
chr10	31903600	31904600	-0.8589015304656216
chr10	31903700	31904700	-1.1357259152407284
chr10	31903800	31904800	-1.849071998347655
chr10	31903900	31904900	-1.79157202710565
chr10	31904000	31905000	-1.5049541484962077
chr10	31904100	31905100	-1.126549514846597
chr10	31904200	31905200	-1.8457538049504487
chr10	31904300	31905300	-2.2611913288104404
chr10	31904400	31905400	-1.9415495675416592
chr10	31904500	31905500	-2.550512033832712
chr10	31904600	31905600	-2.6083532570657564
chr10	31904700	31905700	-2.2928945095202438
chr10	31904800	31905800	-1.8988562971969447
chr10	31904900	31905900	-2.060311061885549
chr10	31905000	31906000	-1.7654883783729711
chr10	31905100	31906100	-1.9647836513040369
chr10	31905200	31906200	-0.8833973410468534
chr10	31905300	31906300	0.3625245714726624
chr10	31905400	31906400	0.4475690180544208
chr10	31905500	31906500	0.781286567555729
chr10	31905600	31906600	0.6125349101168551
chr10	31905700	31906700	0.4383911101994588
chr10	31905800	31906800	0.5651493427442075
chr10	31905900	31906900	-0.04092978957403864
chr10	31906000	31907000	-0.27977870564935736
chr10	31906100	31907100	-0.5798396773248115
chr10	31906200	31907200	-1.1557361393411083
chr10	31906300	31907300	-1.8372981788723448
chr10	31906400	31907400	-1.265885513532686
chr10	31906500	31907500	-1.0055153299333135
chr10	31906600	31907600	-0.593264120716713
chr10	31907500	31908500	0.06611314972933653
chr10	31907600	31908600	0.6395922535052523
chr10	31907700	31908700	0.4654284139625292
chr10	31907800	31908800	0.8111933208184012
chr10	31907900	31908900	1.4925709516863268
chr10	31908000	31909000	2.0121220932591255
chr10	31908100	31909100	1.8236775194541384
chr10	31908200	31909200	1.578951801521144
chr10	31908300	31909300	1.6415716450227051
chr10	31908400	31909400	1.8474541535726168
chr10	31908500	31909500	2.057655645690268
chr10	31908600	31909600	1.9502060629127136
chr10	31908700	31909700	2.1699526163764333
chr10	31908800	31909800	1.937015784505125
chr10	31908900	31909900	1.3185306505982681
chr10	31909000	31910000	1.6559252967709457
chr10	31909100	31910100	1.33010759105873
chr10	31909200	31910200	1.5366314814631366
chr10	31909300	31910300	1.8654035088032688
chr10	31909400	31910400	1.851845922220664
chr10	31909500	31910500	1.6791828709611094
chr10	31910600	31911600	1.1147549277552935
chr10	31910700	31911700	0.8447534404002552
chr10	31910800	31911800	0.1124108854383182
chr10	31910900	31911900	-0.1068260317346894
chr10	31911000	31912000	0.13052292390773382
chr10	31911100	31912100	0.2498725397341489
chr10	31911200	31912200	-0.2566974913942957
chr10	31911300	31912300	0.5030382703920059
chr10	31911400	31912400	0.42102480313481416
chr10	31911500	31912500	0.13561983492453822
chr10	31911600	31912600	0.05458672979348513
chr10	31911700	31912700	0.4942742735361539
chr10	31911800	31912800	0.698727282536626
chr10	31911900	31912900	0.6989128158348217
chr10	31912000	31913000	0.5230119645596119
chr10	31912100	31913100	0.4611650881401309
chr10	31912200	31913200	0.9259402446572124
chr10	31912300	31913300	1.033781215279354
chr10	31912400	31913400	1.0440874139466962
chr10	31912500	31913500	1.3288899083112884
chr10	31912600	31913600	1.6637959398218285
chr10	31913800	31914800	-1.0097002877105004
chr10	31913900	31914900	-1.2500391594771976
chr10	31914000	31915000	-0.7998124202878691
chr10	31914100	31915100	-0.9870878076544392
chr10	31914200	31915200	-0.7122648480736581
chr10	31914300	31915300	-0.4982288407028844
chr10	31914400	31915400	-0.1942587444069789
chr10	31914500	31915500	-0.8149736676119375
chr10	31914600	31915600	-0.6664001097903527
chr10	31914700	31915700	-0.5817896428959393
chr10	31914800	31915800	-0.28326417772132745
chr10	31914900	31915900	0.1254770350783153
chr10	31915000	31916000	0.06742592665734047
chr10	31915100	31916100	0.2411330305710772
chr10	31915200	31916200	-0.33899816287152296
chr10	31915300	31916300	-0.2117185651399412
chr10	31915400	31916400	-0.6065739276381851
chr10	31915500	31916500	-0.5970667077667227
chr10	31915600	31916600	-0.5965754181434408
chr10	31915700	31916700	-0.4341189586215458
chr10	31915800	31916800	-0.08980015371529941
chr10	31915900	31916900	-0.20863331125390625
chr10	31916000	31917000	-0.1357319327053267
chr10	31916100	31917100	-0.013298314947339095
chr10	31916200	31917200	0.5195363086422671
chr10	31916700	31917700	1.4178190651611984
chr10	31916800	31917800	1.4620892081868746
chr10	31916900	31917900	1.0759930590863716
chr10	31917000	31918000	0.40202113352251695
chr10	31917100	31918100	0.3680719233701089
chr10	31917200	31918200	0.16447149491320207
chr10	31917300	31918300	-0.06324479536805966
chr10	31917400	31918400	0.4359472480614896
chr10	31917500	31918500	0.10621521599633277
chr10	31917600	31918600	-0.8201514215376151
chr10	31917700	31918700	-1.2462835882015646
chr10	31917800	31918800	-1.7471989760076263
chr10	31917900	31918900	-1.4595063476769572
chr10	31918000	31919000	-1.3044792362940376
chr10	31918100	31919100	-0.8608376065778119
chr10	31918200	31919200	-1.4227909042742926
chr10	31918300	31919300	-1.648675705773689
chr10	31918400	31919400	-2.024982414184989
chr10	31918500	31919500	-1.5216965533678617
chr10	31918600	31919600	-1.3619983560650497
chr10	31918700	31919700	-1.4738695998438334
chr10	31918800	31919800	-0.9942769029876221
chr10	31920500	31921500	-1.5310071744597449
chr10	31920600	31921600	-0.6404165900285204
chr10	31920700	31921700	-1.164727618146188
chr10	31923200	31924200	-0.4832806072476029
chr10	31923300	31924300	-1.320383922614061
chr10	31923400	31924400	-0.971375602681858
chr10	31923500	31924500	-1.3977732832413363
chr10	31923600	31924600	-1.8800839027968164
chr10	31923700	31924700	-2.0726444186911475
chr10	31923800	31924800	-2.115877758211121
chr10	31923900	31924900	-2.3357371269213605
chr10	31924000	31925000	-2.0889303630487603
chr10	31924100	31925100	-1.9523469014811603
chr10	31924200	31925200	-1.89014961212874
chr10	31924300	31925300	-1.2811015260121474
chr10	31924400	31925400	-1.4050637177558152
chr10	31924500	31925500	-0.781764772571374
chr10	31924600	31925600	-0.5182251928566703
chr10	31924700	31925700	-0.11386135779010413
chr10	31924800	31925800	-0.6790558061229699
chr10	31924900	31925900	-0.1643779334310109
chr10	31925000	31926000	-0.3884332419570969
chr10	31925100	31926100	-0.469066427082951
chr10	31925200	31926200	-0.932978778580448
chr10	31925300	31926300	-1.1375365857939874
chr10	31925400	31926400	-1.0404153549806103
chr10	31925500	31926500	-1.0464518993279526
chr10	31925600	31926600	-0.9379115271003979
chr10	31925700	31926700	-1.7447633307503552
chr10	31926700	31927700	-0.3451962295242764
chr10	31926800	31927800	-0.3950831891088884
chr10	31926900	31927900	-0.33583960917655753
chr10	31927000	31928000	-0.18360132368923637
chr10	31927100	31928100	0.1474410814955808
chr10	31927200	31928200	0.6099614875268998
chr10	31927300	31928300	0.7760456369051023
chr10	31927400	31928400	0.4778713424272906
chr10	31927500	31928500	0.25491479836946906
chr10	31927600	31928600	0.5926960069948236
chr10	31927700	31928700	0.13112884781633752
chr10	31927800	31928800	0.19580320693187664
chr10	31927900	31928900	0.3506720068436832
chr10	31928000	31929000	0.5792916406284401
chr10	31928100	31929100	0.5369098645137967
chr10	31928200	31929200	0.2687248831618003
chr10	31929600	31930600	2.0428172329320367
chr10	31929700	31930700	2.32018377204154
chr10	31929800	31930800	2.06348337518685
chr10	31929900	31930900	1.9309960746741976
chr10	31930000	31931000	1.2949447561202752
chr10	31930100	31931100	0.7787190884057459
chr10	31930200	31931200	0.2936068420969974
chr10	31930300	31931300	0.42020662914836265
chr10	31930400	31931400	0.07154910390279078
chr10	31930500	31931500	-0.4234124513191664
chr10	31930600	31931600	-0.6680108205207195
chr10	31930700	31931700	-0.18222713174602825
chr10	31930800	31931800	-0.4296094714188645
chr10	31930900	31931900	-0.3766935791358863
chr10	31931000	31932000	0.23374491587477642
chr10	31931100	31932100	0.6231848328007885
chr10	31931200	31932200	1.036572288381001
chr10	31931300	31932300	0.9255437517715804
chr10	31931400	31932400	0.8759381315656201
chr10	31931500	31932500	1.4935159264734232
chr10	31931600	31932600	2.1286334158248787
chr10	31931700	31932700	1.4857957553414285
chr10	31931800	31932800	2.0066728957682782
chr10	31931900	31932900	1.995410077996627
chr10	31932000	31933000	1.9581286278099614
chr10	31932100	31933100	2.2342156673876716
chr10	31932200	31933200	2.446623486005579
chr10	31938500	31939500	2.9945377856497783
chr10	31938600	31939600	2.786451982630918
chr10	31938700	31939700	1.6544766079618891
chr10	31938800	31939800	1.8509492382216275
chr10	31938900	31939900	2.0150938939864242
chr10	31939000	31940000	1.676062664224801
chr10	31939100	31940100	1.2114518857706476
chr10	31939200	31940200	1.3302357474569289
chr10	31939300	31940300	1.2545986001171148
chr10	31939400	31940400	0.08925592404461045
chr10	31939500	31940500	0.21474022550586985
chr10	31939600	31940600	0.19353940157943308
chr10	31939700	31940700	0.8955060014809539
chr10	31939800	31940800	0.016400770145848242
chr10	31939900	31940900	-0.1849203674504813
chr10	31940000	31941000	-0.6321163331360745
chr10	31940100	31941100	-0.8421599656966258
chr10	31940200	31941200	-0.7432027167528842
chr10	31940300	31941300	-0.2387396092462491
chr10	31940400	31941400	0.7890161484364038
chr10	31940500	31941500	0.901022242851927
chr10	31940600	31941600	0.712063335866235
chr10	31940700	31941700	1.1030888240722103
chr10	31940800	31941800	1.7421032251498012
chr10	31940900	31941900	1.893649865587752
chr10	31941000	31942000	3.0732204784386186
chr10	31941100	31942100	3.0103199992225065
chr10	31941200	31942200	3.113966209561772
chr10	31941300	31942300	2.5909295417682
chr10	31941400	31942400	2.37104847374348
chr10	31941500	31942500	0.8320648616566657
chr10	31941600	31942600	1.1003129394649105
chr10	31941700	31942700	0.9952934878584186
chr10	31941800	31942800	0.9292514047289894
chr10	31941900	31942900	1.2697034011674662
chr10	31942000	31943000	0.7423593851696113
chr10	31942100	31943100	0.32294946583673817
chr10	31942200	31943200	-0.5413055004774752
chr10	31942300	31943300	-0.5476095010476634
chr10	31942400	31943400	-0.596155263194183
chr10	31942500	31943500	0.72982376165097
chr10	31942600	31943600	1.1421688663081593
chr10	31942700	31943700	0.7430406620953758
chr10	31942800	31943800	1.0579157147521254
chr10	31942900	31943900	0.9540151675116328
chr10	31943000	31944000	0.781135910431957
chr10	31943100	31944100	1.618246826002646
chr10	31943300	31944300	2.452621033188015
chr10	31943400	31944400	2.330980146593627
chr10	31943500	31944500	2.3855388138892977
chr10	31943600	31944600	1.9408898109928463
chr10	31943700	31944700	1.9398339531159048
chr10	31943800	31944800	1.6341840891504409
chr10	31943900	31944900	0.8613944351033413
chr10	31944000	31945000	0.3787816125287842
chr10	31944100	31945100	0.26581874910816305
chr10	31944200	31945200	0.32087580543771216
chr10	31944300	31945300	0.43798124493912094
chr10	31944400	31945400	0.5205293770353883
chr10	31944500	31945500	0.3557948198730085
chr10	31944600	31945600	0.021674837782211662
chr10	31944700	31945700	-0.5247264102924157
chr10	31944800	31945800	-0.4657825209458404
chr10	31944900	31945900	-0.1732635936660077
chr10	31945000	31946000	0.6121625825043819
chr10	31945100	31946100	0.8595550887193115
chr10	31945200	31946200	0.05924022071916973
chr10	31945300	31946300	0.03890155985960876
chr10	31945400	31946400	-0.22322155588392886
chr10	31946700	31947700	0.002050520366902186
chr10	31946800	31947800	0.16689423879658366
chr10	31946900	31947900	0.13336673243996536
chr10	31947000	31948000	-0.08594916180372235
chr10	31947100	31948100	0.13086615605824647
chr10	31947200	31948200	0.2601126703242177
chr10	31947300	31948300	0.6175576674439367
chr10	31947400	31948400	0.6322193814059286
chr10	31947500	31948500	0.6144529189193895
chr10	31947600	31948600	0.7766100496644582
chr10	31947700	31948700	1.021350065848094
chr10	31947800	31948800	0.9257191134759138
chr10	31947900	31948900	0.8045789290776387
chr10	31948000	31949000	0.6052404729391145
chr10	31948100	31949100	0.7875862758568793
chr10	31949900	31950900	1.5857645822230553
chr10	31950000	31951000	1.1141619980392368
chr10	31950100	31951100	0.8835557421875202
chr10	31950200	31951200	1.0760606330910505
chr10	31950300	31951300	1.0235146055243003
chr10	31950400	31951400	0.6141396918382495
chr10	31950500	31951500	1.070473650202856
chr10	31950600	31951600	0.9576912506122364
chr10	31950700	31951700	1.0205045815136449
chr10	31950800	31951800	1.14606229662013
chr10	31950900	31951900	1.8632146187088603
chr10	31951000	31952000	1.9523135082426395
chr10	31951100	31952100	1.8686845440335584
chr10	31951200	31952200	2.2630308979320897
chr10	31951300	31952300	2.042293470106108
chr10	31951400	31952400	2.6019570226548403
chr10	31951500	31952500	2.4740225753882563
chr10	31951600	31952600	2.725590143163321
chr10	31951700	31952700	1.861838922058901
chr10	31951800	31952800	2.5513773282640737
chr10	31951900	31952900	2.118875001350581
chr10	31952000	31953000	2.4147571939246424
chr10	31952100	31953100	2.9398012026659632
chr10	31952200	31953200	2.118255918760444
chr10	31952300	31953300	2.1060460234525347
chr10	31952400	31953400	1.4631851397755042
chr10	31952500	31953500	0.537047064817866
chr10	31952600	31953600	-0.005593120168903569
chr10	31952700	31953700	0.7932743475257173
chr10	31952800	31953800	-0.029850345581616814
chr10	31952900	31953900	-0.39971050817675824
chr10	31953000	31954000	-0.26899450576027034
chr10	31953100	31954100	-0.8029255721797933
chr10	31953200	31954200	-0.09138065808901542
chr10	31953300	31954300	0.0790086864561917
chr10	31953400	31954400	0.1856350368249439
chr10	31953500	31954500	0.5836864562090377
chr10	31953600	31954600	0.4424321370621256
chr10	31953700	31954700	0.3613027691660259
chr10	31953800	31954800	0.17584550871882365
chr10	31953900	31954900	0.4553948751640621
chr10	31954000	31955000	-0.03808844163495755
chr10	31954100	31955100	0.2516409950249208
chr10	31954200	31955200	-0.10636391793082206
chr10	31954300	31955300	0.03281915926506277
chr10	31954400	31955400	0.3719944621752173
chr10	31954500	31955500	0.5809818944486875
chr10	31954600	31955600	1.9433909811609185
chr10	31954700	31955700	1.992680847284077
chr10	31954800	31955800	3.0442229021101297
chr10	31954900	31955900	2.251413053226532
chr10	31955000	31956000	1.9884402818824267
chr10	31955100	31956100	1.9058840505079857
chr10	31955200	31956200	1.5473442479795412
chr10	31955300	31956300	1.5591322485947945
chr10	31955400	31956400	1.4911967463229334
chr10	31955500	31956500	1.7893782644481555
chr10	31955600	31956600	0.478543183813288
chr10	31955700	31956700	0.7212515529102934
chr10	31955800	31956800	-0.0007052316073827184
chr10	31955900	31956900	0.6389433121612753
chr10	31956000	31957000	0.8300461964398229
chr10	31956100	31957100	0.7072968840443851
chr10	31956200	31957200	0.8400620004624889
chr10	31956300	31957300	1.2834240030045088
chr10	31956400	31957400	1.0529765853627702
chr10	31956500	31957500	0.9389791140016056
chr10	31957600	31958600	1.3450307799438577
chr10	31957700	31958700	1.0367112404966463
chr10	31957800	31958800	0.7365249212864908
chr10	31957900	31958900	0.8123815957659853
chr10	31958000	31959000	1.395631207897458
chr10	31958100	31959100	1.7324946734508382
chr10	31958200	31959200	0.8635210348747736
chr10	31958300	31959300	0.6091173843031249
chr10	31958400	31959400	1.304210406755178
chr10	31958500	31959500	1.4681069280355803
chr10	31958600	31959600	0.48223591945442795
chr10	31958700	31959700	0.9789436958192912
chr10	31958800	31959800	1.191131384936828
chr10	31958900	31959900	1.4876771276572136
chr10	31959000	31960000	0.8525398921432618
chr10	31959100	31960100	0.16096954182488524
chr10	31959200	31960200	0.4234036481617742
chr10	31959300	31960300	0.7775096450612851
chr10	31959400	31960400	0.14289738767266455
chr10	31959500	31960500	0.10165132692282294
chr10	31959600	31960600	0.2953980385115384
chr10	31959700	31960700	0.11172270285267057
chr10	31959800	31960800	0.5665522607068706
chr10	31959900	31960900	0.15508795477570864
chr10	31960000	31961000	0.6405874788004158
chr10	31960100	31961100	1.2996379866673275
chr10	31960200	31961200	1.5353875689386791
chr10	31960300	31961300	1.5596977662868483
chr10	31960400	31961400	1.976805170151304
chr10	31960500	31961500	2.1232153044489968
chr10	31960600	31961600	2.3536712968294413
chr10	31960700	31961700	2.515883280945536
chr10	31960800	31961800	2.4559422172902985
chr10	31960900	31961900	2.7617254552901644
chr10	31961000	31962000	3.0269774964187346
chr10	31961100	31962100	2.284170238699737
chr10	31961200	31962200	2.163621890451674
chr10	31962000	31963000	-2.7962758729851482
chr10	31962200	31963200	-2.185716262491113
chr10	31962300	31963300	-1.882533474592564
chr10	31962400	31963400	-1.5801552130054917
chr10	31962500	31963500	-1.3229886385575609
chr10	31962600	31963600	-1.3485076762358688
chr10	31962700	31963700	-0.21678467470202972
chr10	31962800	31963800	0.15142030382224558
chr10	31962900	31963900	-0.5737108090210025
chr10	31963000	31964000	0.32296890147566965
chr10	31963100	31964100	0.0479376316670674
chr10	31963200	31964200	0.2500847216982614
chr10	31963300	31964300	0.34009917205741164
chr10	31963400	31964400	0.09368184334160087
chr10	31963500	31964500	-0.006550339312999816
chr10	31963600	31964600	0.5592218048115271
chr10	31963700	31964700	0.1940068930328543
chr10	31963800	31964800	0.4609322596723379
chr10	31963900	31964900	1.1547441107540264
chr10	31964000	31965000	0.8690959340677106
chr10	31964100	31965100	1.0602224391797224
chr10	31964200	31965200	0.7683279087444442
chr10	31964300	31965300	1.1466908787568295
chr10	31964400	31965400	1.1216326536239063
chr10	31964500	31965500	1.188610964741287
chr10	31964600	31965600	1.1445496963142745
chr10	31964700	31965700	1.0864154640461858
chr10	31964800	31965800	1.4892989705051516
chr10	31964900	31965900	0.9089650875166873
chr10	31965000	31966000	0.6759377752099607
chr10	31965100	31966100	1.2864656051312588
chr10	31965200	31966200	1.20479888972304
chr10	31965300	31966300	0.8718573774221996
chr10	31965400	31966400	1.2988042209317896
chr10	31965500	31966500	1.4456855458289095
chr10	31965600	31966600	1.4817698472555878
chr10	31965700	31966700	0.8037140574481351
chr10	31965800	31966800	0.42838542446679456
chr10	31965900	31966900	0.9915397962135336
chr10	31966000	31967000	0.7244181138125642
chr10	31966100	31967100	0.6155392953858211
chr10	31966200	31967200	0.9409613243212448
chr10	31966900	31967900	2.0181914048207306
chr10	31967000	31968000	2.8679689227494913
chr10	31967100	31968100	2.6808053399307363
chr10	31967200	31968200	2.583916210868082
chr10	31967300	31968300	2.246031277815504
chr10	31971700	31972700	1.8150132600217728
chr10	31971800	31972800	1.4318069197094554
chr10	31971900	31972900	1.0469232823493708
chr10	31972000	31973000	1.1214423638186781
chr10	31972100	31973100	0.9128374545275144
chr10	31972200	31973200	0.7482850300394984
chr10	31972300	31973300	0.43233388868856176
chr10	31972400	31973400	0.2545074584750665
chr10	31972500	31973500	0.688530717471275
chr10	31972600	31973600	0.6763460617397865
chr10	31972700	31973700	0.3799239195134699
chr10	31972800	31973800	0.350623752874174
chr10	31972900	31973900	0.938654846853642
chr10	31973000	31974000	0.44131056844368277
chr10	31973100	31974100	1.0701346532572862
chr10	31973200	31974200	1.5557556760725233
chr10	31973300	31974300	1.9641625373128144
chr10	31973400	31974400	2.032546585649862
chr10	31973500	31974500	1.942649619935864
chr10	31973600	31974600	1.8574923985746592
chr10	31973700	31974700	1.9131136089468053
chr10	31973800	31974800	2.4568339639882537
chr10	31973900	31974900	2.299499412859688
chr10	31974000	31975000	3.0401926841584572
chr10	31974100	31975100	3.0943387486875737
chr10	31974200	31975200	2.8897831215205985
chr10	31974300	31975300	3.273926296624223
chr10	31974400	31975400	3.5719783834559147
chr10	31974500	31975500	3.3975405085010246
chr10	31974600	31975600	2.208235190421368
chr10	31974700	31975700	2.2205677295452184
chr10	31974800	31975800	2.1458781447913946
chr10	31974900	31975900	1.8583056217268688
chr10	31975000	31976000	2.03354715700339
chr10	31975100	31976100	1.7731316292890005
chr10	31975200	31976200	2.202861281577296
chr10	31975300	31976300	1.9709204271960743
chr10	31975400	31976400	1.5490579603019752
chr10	31975500	31976500	1.3557745275709077
chr10	31975600	31976600	2.0431861541274863
chr10	31975700	31976700	2.1052625151095694
chr10	31975800	31976800	2.2552662274394506
chr10	31975900	31976900	2.4807103055763173
chr10	31976300	31977300	2.084670497615713
chr10	31976400	31977400	2.0815604493916267
chr10	31976500	31977500	1.996184988808262
chr10	31976600	31977600	2.187888783941173
chr10	31976700	31977700	2.077958109037416
chr10	31976800	31977800	2.076829761257751
chr10	31977500	31978500	0.5296692469734103
chr10	31977600	31978600	0.8331510082784219
chr10	31977700	31978700	0.9382910607989406
chr10	31977800	31978800	1.017470414033065
chr10	31977900	31978900	1.0281725663682115
chr10	31978000	31979000	1.1392023169282424
chr10	31978100	31979100	1.1417213082594435
chr10	31978200	31979200	0.5275484574153524
chr10	31978300	31979300	0.16307492794792208
chr10	31978800	31979800	0.6393363106660518
chr10	31979100	31980100	1.161327608756109
chr10	31979200	31980200	1.6165330989864457
chr10	31979300	31980300	1.0111347431792057
chr10	31979400	31980400	0.5507239811427761
chr10	31980500	31981500	-0.15252749576198976
chr10	31980600	31981600	0.2528107335032314
chr10	31980700	31981700	-0.08021893420348196
chr10	31980800	31981800	0.3845873636111525
chr10	31980900	31981900	1.0176491838000017
chr10	31981000	31982000	1.5177524547986514
chr10	31982900	31983900	0.5348866333956995
chr10	31983000	31984000	1.5000644333468665
chr10	31983100	31984100	1.4537020747466012
chr10	31983200	31984200	1.3022500033115405
chr10	31983300	31984300	2.059324138558247
chr10	31983400	31984400	2.2580973349212043
chr10	31983500	31984500	2.675491008789754
chr10	31983600	31984600	2.2402483448912442
chr10	31983700	31984700	3.0897273471586746
chr10	31983800	31984800	2.6698209470237364
chr10	31983900	31984900	2.1339772252085374
chr10	31984000	31985000	2.1364387641392155
chr10	31984100	31985100	2.5061672021914587
chr10	31984200	31985200	2.3677197489252184
chr10	31984300	31985300	2.573724239669477
chr10	31984400	31985400	2.314028444731647
chr10	31984500	31985500	1.7199344222459674
chr10	31984600	31985600	2.0319018337252936
chr10	31984700	31985700	1.856648458982346
chr10	31984800	31985800	2.0478142155244536
chr10	31984900	31985900	2.6460080264772907
chr10	31985000	31986000	2.2855738781122716
chr10	31985100	31986100	2.184801787846923
chr10	31985200	31986200	2.141004092822097
chr10	31985300	31986300	1.7830559582610277
chr10	31985400	31986400	2.1069860419840043
chr10	31985500	31986500	2.8819938423287
chr10	31985600	31986600	2.6901800353584644
chr10	31985700	31986700	2.0391645108134178
chr10	31985800	31986800	1.3494254880221024
chr10	31985900	31986900	1.5000494094700154
chr10	31986000	31987000	1.3877330297355934
chr10	31986100	31987100	1.2699523958735002
chr10	31986200	31987200	0.4798252197974308
chr10	31986300	31987300	0.5785650407232837
chr10	31986400	31987400	0.4094346808034189
chr10	31986500	31987500	0.15636421163631206
chr10	31986600	31987600	0.3615759819376963
chr10	31987600	31988600	0.6210622008541714
chr10	31987700	31988700	0.7046636284269487
chr10	31987800	31988800	1.3941024081822515
chr10	31987900	31988900	1.2710315589022383
chr10	31988000	31989000	1.816012668767452
chr10	31988100	31989100	1.7096418378334377
chr10	31988200	31989200	1.7923237558918887
chr10	31988300	31989300	1.735964463520622
chr10	31988400	31989400	0.9244285880956172
chr10	31988500	31989500	0.6250788488427008
chr10	31988600	31989600	0.7072773037582137
chr10	31988700	31989700	0.8726630547984946
chr10	31988800	31989800	0.413422873662322
chr10	31988900	31989900	1.2335052065341698
chr10	31989000	31990000	1.3573232938012458
chr10	31989100	31990100	1.2975140967646124
chr10	31989200	31990200	1.4321292312796905
chr10	31989300	31990300	1.928353087840291
chr10	31989400	31990400	2.964978308064785
chr10	31989500	31990500	3.192372561046597
chr10	31989600	31990600	3.1210220008567298
chr10	31989700	31990700	3.2102371502400486
chr10	31989800	31990800	3.177437703276204
chr10	31989900	31990900	2.673234294787312
chr10	31990000	31991000	1.7252805143288432
chr10	31990100	31991100	2.013741834383868
chr10	31990200	31991200	2.328648733266548
chr10	31990300	31991300	1.8403357094405688
chr10	31990400	31991400	1.0091570337896207
chr10	31990500	31991500	0.6291816408305765
chr10	31990600	31991600	0.7604767953710146
chr10	31990700	31991700	0.29043890023730645
chr10	31990800	31991800	0.7340766813908984
chr10	31990900	31991900	0.5613307389064702
chr10	31991000	31992000	0.9191277091118044
chr10	31991100	31992100	0.9421333684423372
chr10	31992100	31993100	1.6586046061183517
chr10	31992200	31993200	2.034325538700974
chr10	31992300	31993300	2.1011864204777124
chr10	31992400	31993400	1.7685422879095751
chr10	31992500	31993500	1.8406195200529483
chr10	31992600	31993600	1.5287563706855265
chr10	31992700	31993700	2.0593641718324105
chr10	31992800	31993800	2.0478890199268447
chr10	31992900	31993900	2.68949529397785
chr10	31993000	31994000	2.554158008917039
chr10	31993100	31994100	3.0131084031254827
chr10	31993200	31994200	2.984566038556182
chr10	31993300	31994300	3.3599385241223882
chr10	31993400	31994400	3.1373757200951915
chr10	31993500	31994500	2.806122870403996
chr10	31993600	31994600	2.831727216365826
chr10	31993700	31994700	2.370614984080928
chr10	31993800	31994800	2.9296711423038846
chr10	31993900	31994900	3.159735522801576
chr10	31994000	31995000	3.2231261817438552
chr10	31994100	31995100	2.6875912368439763
chr10	31994200	31995200	2.26963347415892
chr10	31994300	31995300	1.5342599675656985
chr10	31994400	31995400	1.8880803681555027
chr10	31994500	31995500	1.703377451866995
chr10	31994600	31995600	1.5390221731091145
chr10	31994700	31995700	2.381812838891033
chr10	31994800	31995800	1.4198144845810172
chr10	31994900	31995900	1.110267544056612
chr10	31995000	31996000	1.3675239581542675
chr10	31995100	31996100	1.0163271979587791
chr10	31995200	31996200	1.352674733963201
chr10	31995300	31996300	1.7703021975705222
chr10	31995400	31996400	1.7688375665904494
chr10	31995500	31996500	1.741941849917132
chr10	31995600	31996600	1.6555230582588685
chr10	31995700	31996700	1.2473922215582378
chr10	31995800	31996800	1.7733977312323803
chr10	31995900	31996900	1.550530335095248
chr10	31996000	31997000	1.1402726611044829
chr10	31996100	31997100	1.992855388003496
chr10	31996200	31997200	1.860559996575213
chr10	31996300	31997300	1.7267021295188048
chr10	31996400	31997400	1.5177741467245829
chr10	31996500	31997500	1.7753296574742825
chr10	31996600	31997600	1.9553876571820192
chr10	31996700	31997700	2.4708022605403164
chr10	31996800	31997800	2.1479301686201517
chr10	31996900	31997900	2.5945827246111675
chr10	31997000	31998000	3.0815160023787196
chr10	31997100	31998100	2.7236180901672946
chr10	31997200	31998200	2.633171699759669
chr10	31997300	31998300	2.5213802964467398
chr10	31997400	31998400	2.3489577525544045
chr10	31998500	31999500	1.0526871025420168
chr10	31998600	31999600	1.289459261034258
chr10	31998700	31999700	1.0717744798483853
chr10	31998800	31999800	1.0279955902869171
chr10	31998900	31999900	0.9973051127523348
chr10	31999000	32000000	0.9909794227537978
chr10	31999100	32000100	1.9621491785224865
chr10	31999200	32000200	2.238117276115445
chr10	31999300	32000300	2.9233231155777637
chr10	31999400	32000400	2.4525711925226203
chr10	31999500	32000500	2.955794185355693
chr10	31999600	32000600	3.24992468958834
chr10	31999700	32000700	3.0926448410545486
chr10	31999800	32000800	3.2965871985118507
chr10	31999900	32000900	3.3501950857337817
chr10	32000000	32001000	3.419088457418557
chr10	32000100	32001100	2.5168681876104446
chr10	32000200	32001200	2.1587714012491763
chr10	32000300	32001300	1.5221166053817776
chr10	32000400	32001400	1.5108884623516037
chr10	32000500	32001500	0.6293265085718144
chr10	32000600	32001600	-0.0845620927638918
chr10	32000700	32001700	-0.1528168611714009
chr10	32000800	32001800	0.10785592854364312
chr10	32000900	32001900	0.1965676213717444
chr10	32001000	32002000	-0.33321798864528673
chr10	32001100	32002100	-0.6226560042989101
chr10	32001200	32002200	-0.5278071497653798
chr10	32001300	32002300	-0.5797990855847301
chr10	32001400	32002400	-0.9242322304627562
chr10	32001500	32002500	-0.6002937388298815
chr10	32001600	32002600	-0.058873601694064276
chr10	32001700	32002700	-0.2202387260976217
chr10	32001800	32002800	0.016973339869484058
chr10	32001900	32002900	0.292571570623011
chr10	32002000	32003000	1.6023356857340834
chr10	32002100	32003100	1.858463293482885
chr10	32002200	32003200	1.95867092132092
chr10	32002300	32003300	2.513147615806972
chr10	32002400	32003400	2.769251145400974
chr10	32002500	32003500	2.6289932705726287
chr10	32002600	32003600	2.417673204109247
chr10	32002700	32003700	2.7789960311729787
chr10	32002800	32003800	2.1803780651897413
chr10	32002900	32003900	1.744928346436306
chr10	32003000	32004000	0.9737841509715245
chr10	32003100	32004100	1.6226148390319062
chr10	32003200	32004200	1.7216397223890452
chr10	32003300	32004300	1.1658968782439671
chr10	32003400	32004400	1.194876556996886
chr10	32003500	32004500	1.2067347036560905
chr10	32003600	32004600	0.905036235317448
chr10	32003700	32004700	0.6348100514612365
chr10	32003800	32004800	0.6510186287133359
chr10	32003900	32004900	0.9097575056055694
chr10	32004000	32005000	0.9400324930734849
chr10	32004100	32005100	0.4478803716160547
chr10	32004200	32005200	0.10892369435806
chr10	32004300	32005300	0.4259682198135196
chr10	32004400	32005400	0.34934387433257674
chr10	32004500	32005500	0.5126442873943232
chr10	32004600	32005600	1.1994732105786126
chr10	32004700	32005700	1.0352662580163354
chr10	32004800	32005800	1.4762042941044449
chr10	32004900	32005900	1.1813895369091632
chr10	32005000	32006000	1.2616447191501625
chr10	32005100	32006100	0.9075172038761502
chr10	32005200	32006200	1.0378318389840748
chr10	32005300	32006300	0.8951657609480947
chr10	32005400	32006400	0.981347732784402
chr10	32006700	32007700	-0.6755561243861498
chr10	32006800	32007800	-1.4162743609953925
chr10	32006900	32007900	-1.2847731449081037
chr10	32007000	32008000	-1.1791300472117505
chr10	32008800	32009800	0.2266890276038649
chr10	32008900	32009900	-0.15893474189791545
chr10	32009000	32010000	0.43615461585289844
chr10	32009100	32010100	0.43064308942808666
chr10	32009200	32010200	0.7887950731902764
chr10	32009300	32010300	0.9331166180931512
chr10	32009400	32010400	1.0608383953691758
chr10	32009500	32010500	1.3098849060811593
chr10	32009600	32010600	0.8737721001037941
chr10	32009700	32010700	1.0588606825308722
chr10	32009800	32010800	1.0591846664744178
chr10	32009900	32010900	1.6932736828966868
chr10	32010000	32011000	2.2128502475573852
chr10	32010100	32011100	2.0521344413916482
chr10	32010200	32011200	1.642651868682895
chr10	32010300	32011300	1.9511928306418345
chr10	32010400	32011400	1.387418688384736
chr10	32010500	32011500	1.2757868137294517
chr10	32010600	32011600	0.93541039365594
chr10	32010700	32011700	0.8755070961726945
chr10	32010800	32011800	0.6869573206964831
chr10	32010900	32011900	0.06781151392851603
chr10	32011000	32012000	0.03977206108923075
chr10	32011100	32012100	0.33315087268346205
chr10	32011200	32012200	1.3089950692214118
chr10	32011300	32012300	0.3539424701195261
chr10	32011400	32012400	0.7058891161893168
chr10	32011500	32012500	0.703413006101076
chr10	32011600	32012600	0.0391111217396778
chr10	32011700	32012700	-0.2435229929207697
chr10	32011800	32012800	-0.3769251924116924
chr10	32011900	32012900	-0.05997582216306371
chr10	32012000	32013000	-0.03535658518020209
chr10	32012100	32013100	-0.13347877135354033
chr10	32012200	32013200	-0.761619330526768
chr10	32012300	32013300	-0.25866974736224474
chr10	32012400	32013400	-0.5835324506978189
chr10	32012500	32013500	-0.5198753849608742
chr10	32012600	32013600	0.22191952405596732
chr10	32012700	32013700	0.639498540580821
chr10	32012800	32013800	0.9937101183033618
chr10	32012900	32013900	1.0712144421757976
chr10	32013000	32014000	1.0737682646396305
chr10	32013100	32014100	0.8995997730232745
chr10	32013200	32014200	0.9376177362262754
chr10	32013300	32014300	0.4578934553319759
chr10	32013400	32014400	1.0657047146994891
chr10	32013500	32014500	1.6797266793992571
chr10	32013600	32014600	2.0847903890398083
chr10	32013700	32014700	1.9645694087892505
chr10	32013800	32014800	1.6650601330589987
chr10	32013900	32014900	2.0713641812177457
chr10	32014000	32015000	1.1679035705568428
chr10	32014100	32015100	1.7420542874477492
chr10	32014200	32015200	1.7631019996667854
chr10	32014300	32015300	1.6586956260909322
chr10	32014400	32015400	1.2063675679507344
chr10	32014500	32015500	0.6743072531014931
chr10	32014600	32015600	0.5364440169607397
chr10	32014700	32015700	0.5475715227708424
chr10	32014800	32015800	0.7181370234739286
chr10	32014900	32015900	0.3488970139950205
chr10	32015000	32016000	1.315631828284937
chr10	32015100	32016100	0.14232311023928676
chr10	32015200	32016200	-0.4933174450853587
chr10	32015300	32016300	-0.2748634538887073
chr10	32015400	32016400	-0.4708649020308172
chr10	32015500	32016500	-0.7195128727465755
chr10	32015600	32016600	-0.3576858576639752
chr10	32015700	32016700	-0.6548387017221676
chr10	32015800	32016800	-0.2340731536612177
chr10	32015900	32016900	0.1916595523826548
chr10	32016000	32017000	0.06376371717956718
chr10	32016100	32017100	0.047373866976844016
chr10	32016200	32017200	0.9278796726502486
chr10	32016300	32017300	1.9829522775219968
chr10	32016400	32017400	3.001775869809165
chr10	32016500	32017500	3.1220883500470493
chr10	32016600	32017600	2.0046107012935592
chr10	32016700	32017700	1.9591657588086573
chr10	32016800	32017800	1.285608249469584
chr10	32016900	32017900	1.2032276950790888
chr10	32017000	32018000	0.8233659939223114
chr10	32017100	32018100	1.7534865475170829
chr10	32017200	32018200	1.5115406567650311
chr10	32017300	32018300	0.23647856140867146
chr10	32017400	32018400	0.03858294393012489
chr10	32017500	32018500	0.5562179550169234
chr10	32017600	32018600	1.3743447172322447
chr10	32017700	32018700	1.6200526465122247
chr10	32017800	32018800	1.432738351558988
chr10	32017900	32018900	0.4823876204056939
chr10	32018000	32019000	0.5884033394342109
chr10	32018100	32019100	0.7622079713630426
chr10	32018200	32019200	0.9615173926901122
chr10	32018300	32019300	1.0593907938599516
chr10	32018400	32019400	0.42343124011161104
chr10	32018500	32019500	0.14216575774038534
chr10	32018600	32019600	0.44118850477334265
chr10	32018700	32019700	0.0017354458192534812
chr10	32018800	32019800	0.6124758856592435
chr10	32018900	32019900	1.9245208854274527
chr10	32019000	32020000	2.1551730106170717
chr10	32019100	32020100	1.9368920460427657
chr10	32019200	32020200	1.5862936621880468
chr10	32019300	32020300	1.5877032848434804
chr10	32019400	32020400	1.6516718573071656
chr10	32019500	32020500	1.1485565383830374
chr10	32019600	32020600	0.9382359176943721
chr10	32019700	32020700	1.4638669920760985
chr10	32019800	32020800	0.7417321551867079
chr10	32019900	32020900	-0.3524914460414906
chr10	32020000	32021000	-0.37477913924322726
chr10	32020100	32021100	-0.4383108723217944
chr10	32020200	32021200	-0.8347647308100171
chr10	32020300	32021300	-0.5488868794627099
chr10	32020400	32021400	-0.8493474807514395
chr10	32020500	32021500	-0.21331851284875133
chr10	32020700	32021700	0.03866417280415282
chr10	32021600	32022600	0.6483401177774536
chr10	32021700	32022700	0.5996279466705378
chr10	32021800	32022800	0.8002980360582109
chr10	32021900	32022900	1.6186581560093185
chr10	32022000	32023000	2.2085838118247025
chr10	32022100	32023100	2.096466543190044
chr10	32022200	32023200	1.6846894545099915
chr10	32022300	32023300	1.414428135362403
chr10	32022400	32023400	1.0184795792863472
chr10	32022500	32023500	1.2679389398287626
chr10	32022600	32023600	1.4291465321464183
chr10	32022700	32023700	1.4104376844051527
chr10	32024600	32025600	1.4292153386784086
chr10	32024700	32025700	1.876288077288472
chr10	32024800	32025800	1.9132764421420008
chr10	32024900	32025900	2.1230747250626867
chr10	32025000	32026000	1.524200291935756
chr10	32025100	32026100	0.6517292718520684
chr10	32025200	32026200	0.6483991029296358
chr10	32025300	32026300	1.054412997831525
chr10	32025400	32026400	1.6043807413000764
chr10	32026600	32027600	-0.5443243489880939
chr10	32027700	32028700	0.6286615193935512
chr10	32027800	32028800	1.0164465078646512
chr10	32027900	32028900	0.4004460004305151
chr10	32028000	32029000	0.32189627995718073
chr10	32028100	32029100	0.1538348939361298
chr10	32028200	32029200	0.2760685478291709
chr10	32028300	32029300	0.02959922015364037
chr10	32028400	32029400	-0.2807863719157896
chr10	32028500	32029500	-0.5935303896874146
chr10	32028600	32029600	-0.8720033156935423
chr10	32028700	32029700	-0.8215741530131534
chr10	32028800	32029800	-0.7298048659321735
chr10	32028900	32029900	0.07412433780927362
chr10	32029000	32030000	0.14290369635745223
chr10	32029100	32030100	-0.013569987868861188
chr10	32029200	32030200	0.14672055645406026
chr10	32029300	32030300	1.260818581370544
chr10	32029400	32030400	1.6020754951403775
chr10	32029500	32030500	1.7885912233447487
chr10	32029600	32030600	2.1792303529332853
chr10	32029700	32030700	2.328909504408861
chr10	32029800	32030800	1.9895850542209728
chr10	32029900	32030900	1.594354917300406
chr10	32030000	32031000	1.4567776689833478
chr10	32030100	32031100	1.6376466062827175
chr10	32030200	32031200	2.0467164358837286
chr10	32030300	32031300	1.9731702817652632
chr10	32030400	32031400	1.6137330812003006
chr10	32030500	32031500	0.8960507775217526
chr10	32030600	32031600	-0.014234391784573228
chr10	32030700	32031700	-0.4932724683184181
chr10	32030800	32031800	-0.05865602166636005
chr10	32032000	32033000	1.7959418315560085
chr10	32032100	32033100	1.9040079625392472
chr10	32032200	32033200	1.1691702237395776
chr10	32032300	32033300	1.2009212933985889
chr10	32032400	32033400	1.2883427422781806
chr10	32032500	32033500	1.4143842299634397
chr10	32032600	32033600	1.6291955002804677
chr10	32032700	32033700	1.8406622279175096
chr10	32032800	32033800	1.5853467794483793
chr10	32032900	32033900	1.7132705392979073
chr10	32033000	32034000	1.6056733675070274
chr10	32033100	32034100	2.275379338802802
chr10	32033200	32034200	2.8149263997440963
chr10	32033300	32034300	3.118446781511357
chr10	32033400	32034400	2.5484881127350696
chr10	32033500	32034500	2.358233092469595
chr10	32033600	32034600	2.1751762913316934
chr10	32033700	32034700	1.7743347209994451
chr10	32033800	32034800	2.6193039196953007
chr10	32033900	32034900	2.6424437497248645
chr10	32034000	32035000	2.5948818828834783
chr10	32034100	32035100	2.1882325360142065
chr10	32034200	32035200	2.3381654574719053
chr10	32034300	32035300	1.94184745006166
chr10	32034400	32035400	2.3687139902706886
chr10	32034500	32035500	2.4494784960311238
chr10	32034600	32035600	2.6307833355039585
chr10	32034700	32035700	3.4962377776450015
chr10	32034800	32035800	2.5144465474004223
chr10	32034900	32035900	2.570587795251078
chr10	32035000	32036000	2.979475184031525
chr10	32035100	32036100	2.082370567459501
chr10	32035200	32036200	2.280902059895757
chr10	32035300	32036300	2.1786434811379896
chr10	32035400	32036400	1.9721069145227927
chr10	32035500	32036500	1.810136888607334
chr10	32035600	32036600	2.280022318656706
chr10	32035700	32036700	1.064473075394272
chr10	32035800	32036800	1.3090415410855123
chr10	32035900	32036900	0.5477552592511361
chr10	32036000	32037000	-0.0226917584008695
chr10	32036100	32037100	-0.08937881312752685
chr10	32036200	32037200	-0.1882951340111496
chr10	32036300	32037300	0.25198967063170025
chr10	32036400	32037400	1.2575566129306917
chr10	32036500	32037500	1.6747180708502336
chr10	32036600	32037600	1.5191425669265106
chr10	32036700	32037700	2.31250952607364
chr10	32036800	32037800	2.4830757262266894
chr10	32036900	32037900	3.015451834975372
chr10	32037000	32038000	3.102424461658512
chr10	32037100	32038100	3.385088999036871
chr10	32037200	32038200	3.65205079727278
chr10	32037300	32038300	3.1853840967005085
chr10	32037400	32038400	2.213472175789938
chr10	32037500	32038500	2.2043065373521413
chr10	32037600	32038600	2.099023181504054
chr10	32037700	32038700	1.6356627570561917
chr10	32037800	32038800	1.2253599646422757
chr10	32037900	32038900	1.4948929578291232
chr10	32038000	32039000	1.460766529493345
chr10	32038100	32039100	1.4516836247340763
chr10	32038200	32039200	1.1830652437632934
chr10	32038300	32039300	1.5024438751356697
chr10	32038400	32039400	2.2955728779115923
chr10	32038500	32039500	2.1034644317060733
chr10	32038600	32039600	1.7507683814567505
chr10	32038700	32039700	2.128902789774348
chr10	32038800	32039800	1.7834625180086747
chr10	32038900	32039900	1.83137365376769
chr10	32039000	32040000	1.7260238613181262
chr10	32039100	32040100	2.30451137194034
chr10	32039200	32040200	1.9248233926545304
chr10	32039300	32040300	1.7240363826011988
chr10	32039400	32040400	0.710396220310885
chr10	32039500	32040500	0.7639497895506987
chr10	32039600	32040600	0.7059838216470921
chr10	32039700	32040700	0.4531810466592025
chr10	32039800	32040800	1.002358421536875
chr10	32039900	32040900	0.6050590537192819
chr10	32040000	32041000	0.7895365742157783
chr10	32040100	32041100	0.39176029919930216
chr10	32041200	32042200	0.5326902257627328
chr10	32041300	32042300	1.1299008544459233
chr10	32041400	32042400	0.7303659262292785
chr10	32041500	32042500	0.889758074660167
chr10	32041600	32042600	0.1338598155506326
chr10	32041700	32042700	-0.2292761779983592
chr10	32041800	32042800	-0.58970057268084
chr10	32041900	32042900	-0.4346445914563585
chr10	32042000	32043000	-0.1906874577218947
chr10	32042100	32043100	-0.3883958037645066
chr10	32042200	32043200	-0.12589278180826466
chr10	32042300	32043300	-0.062238525324709484
chr10	32042400	32043400	0.40251235072342667
chr10	32042500	32043500	0.12692882191542018
chr10	32042600	32043600	-0.009267719739957587
chr10	32042700	32043700	0.4603553580981315
chr10	32042800	32043800	1.0054040890816496
chr10	32042900	32043900	0.5869744377911552
chr10	32043000	32044000	0.38980151361368826
chr10	32043100	32044100	0.6160617211175201
chr10	32043200	32044200	0.8684520492534621
chr10	32043300	32044300	0.3499863959098033
chr10	32043400	32044400	0.7996439864304289
chr10	32043500	32044500	1.1726251624604795
chr10	32043600	32044600	1.760511839931754
chr10	32043700	32044700	2.16099421510797
chr10	32043800	32044800	2.1976496015281275
chr10	32043900	32044900	1.8380733326263503
chr10	32044000	32045000	1.989311947117584
chr10	32044100	32045100	1.251153293488591
chr10	32044200	32045200	0.3883431060483468
chr10	32044300	32045300	0.5725523998815639
chr10	32044400	32045400	0.026688562479783042
chr10	32044500	32045500	-0.4041544678384072
chr10	32044600	32045600	-0.7550898032232405
chr10	32044700	32045700	-1.5117723274267436
chr10	32044800	32045800	-1.626688934439595
chr10	32044900	32045900	-1.036913223436156
chr10	32045000	32046000	-1.5145870838382214
chr10	32045100	32046100	-0.9997123010431987
chr10	32045200	32046200	-0.9156848735317096
chr10	32045300	32046300	-1.1131050992954934
chr10	32045400	32046400	-0.8430166930329751
chr10	32045500	32046500	-0.8800320237141602
chr10	32045600	32046600	-0.7279576505606291
chr10	32045700	32046700	0.026241198307470147
chr10	32045800	32046800	-0.014337903060315632
chr10	32045900	32046900	-0.01583318391300332
chr10	32046000	32047000	0.5365792198961099
chr10	32046100	32047100	0.3078922558572634
chr10	32046200	32047200	0.8762245346249533
chr10	32046300	32047300	1.205747317075495
chr10	32046400	32047400	0.9199993188302552
chr10	32046500	32047500	1.5003766148679785
chr10	32046600	32047600	1.4786530033923846
chr10	32046700	32047700	1.1086176208363845
chr10	32046800	32047800	1.5444518607982474
chr10	32046900	32047900	1.4664539960437748
chr10	32047000	32048000	1.2559503986214042
chr10	32047100	32048100	1.5665887311894326
chr10	32047200	32048200	1.1846489676609726
chr10	32047300	32048300	1.150251067217553
chr10	32047400	32048400	1.020597955739607
chr10	32047500	32048500	0.7535752727066224
chr10	32047600	32048600	1.4129529740496134
chr10	32047700	32048700	1.8966715948665045
chr10	32047800	32048800	1.5066765672128493
chr10	32047900	32048900	1.7717084561189615
chr10	32048000	32049000	1.6654739575762956
chr10	32048100	32049100	1.7815814221253359
chr10	32048200	32049200	1.3077600590080798
chr10	32048300	32049300	0.6851450528216095
chr10	32048400	32049400	1.2340295712782299
chr10	32048500	32049500	1.102420875853641
chr10	32048600	32049600	0.2894371941264983
chr10	32048700	32049700	0.5059901999394597
chr10	32048800	32049800	0.10538334540429617
chr10	32048900	32049900	-0.35148543122535403
chr10	32049000	32050000	-0.5787219238533338
chr10	32049100	32050100	-0.9603486986927386
chr10	32049200	32050200	0.16862737780104978
chr10	32049300	32050300	0.7989144966011661
chr10	32049400	32050400	0.4985464313467218
chr10	32049500	32050500	0.6647450415111247
chr10	32049600	32050600	1.4290259320266885
chr10	32049700	32050700	1.173529521262218
chr10	32049800	32050800	1.0747610665431582
chr10	32049900	32050900	1.759097038204449
chr10	32050000	32051000	2.303073695182575
chr10	32050100	32051100	3.0996786283361284
chr10	32050200	32051200	2.642570577519254
chr10	32050300	32051300	2.500806703648005
chr10	32050400	32051400	3.001736083492752
chr10	32050500	32051500	2.544159515716152
chr10	32050600	32051600	2.3209131995380754
chr10	32050700	32051700	1.8417489055114957
chr10	32050800	32051800	2.417830454506581
chr10	32050900	32051900	2.018365006847372
chr10	32051000	32052000	2.243473895819266
chr10	32051100	32052100	1.6439898458375768
chr10	32051200	32052200	1.4953778176226675
chr10	32051300	32052300	1.0340050002327554
chr10	32051400	32052400	0.7026278277061723
chr10	32051500	32052500	0.5888217948274684
chr10	32051600	32052600	0.5605098197334261
chr10	32051700	32052700	0.4967890907803346
chr10	32051800	32052800	0.07765456399124457
chr10	32051900	32052900	0.02909262366696092
chr10	32052000	32053000	-0.42025972698757136
chr10	32052100	32053100	-0.35629540116156244
chr10	32052200	32053200	-0.1868904662799502
chr10	32052300	32053300	0.28935321578188355
chr10	32052400	32053400	-0.4428013822917024
chr10	32052500	32053500	-0.14878598248078362
chr10	32052600	32053600	-0.2707579561609533
chr10	32052700	32053700	0.10467530920630788
chr10	32053500	32054500	-0.7915592308671892
chr10	32053600	32054600	-0.8314654207533761
chr10	32053700	32054700	-1.1183426510698982
chr10	32053800	32054800	-0.861409482092001
chr10	32053900	32054900	-0.7291055150481099
chr10	32054000	32055000	-1.098016758668528
chr10	32054100	32055100	-0.9567394835719748
chr10	32054200	32055200	-1.0643326174000465
chr10	32054300	32055300	-1.525376667071965
chr10	32054400	32055400	-2.049064493495723
chr10	32054500	32055500	-2.159289805138276
chr10	32054600	32055600	-2.997995827498824
chr10	32054700	32055700	-2.6931505908094184
chr10	32054800	32055800	-3.183895331289845
chr10	32054900	32055900	-3.1185484514354216
chr10	32055000	32056000	-2.353663716564497
chr10	32055100	32056100	-1.8352950600378444
chr10	32055200	32056200	-1.4970241702324472
chr10	32055300	32056300	-0.8007311911723953
chr10	32056200	32057200	1.49959696776173
chr10	32056300	32057300	0.3841667170416813
chr10	32056400	32057400	0.19935067797647665
chr10	32056500	32057500	-0.4923622848014058
chr10	32056600	32057600	-0.493487235562724
chr10	32056700	32057700	-0.2936307235759976
chr10	32056800	32057800	-0.380259551645073
chr10	32056900	32057900	-0.18858278578606755
chr10	32057000	32058000	-0.6927837055085544
chr10	32057100	32058100	-0.7193413938855122
chr10	32057200	32058200	-0.01889394133103149
chr10	32058300	32059300	0.5952323728677678
chr10	32058400	32059400	0.5000748608224791
chr10	32058500	32059500	0.4616658502915548
chr10	32058600	32059600	0.27299838087348194
chr10	32058700	32059700	0.6258177766598534
chr10	32058800	32059800	0.09439483044363947
chr10	32058900	32059900	0.494486398385325
chr10	32059000	32060000	0.010392268771394514
chr10	32059100	32060100	0.14783603569479306
chr10	32059200	32060200	0.2599379497277211
chr10	32059300	32060300	1.026260485922405
chr10	32059400	32060400	1.2118576326568535
chr10	32059500	32060500	1.361505453606717
chr10	32059600	32060600	1.710387032596652
chr10	32059700	32060700	2.097323896833556
chr10	32059800	32060800	2.357095022242211
chr10	32059900	32060900	2.6514215335205216
chr10	32060000	32061000	3.1290765191808467
chr10	32060100	32061100	3.0682453862155405
chr10	32060200	32061200	2.7296738316579403
chr10	32061300	32062300	1.1174372314933103
chr10	32061400	32062400	1.2656911871739729
chr10	32061500	32062500	1.2968127547823365
chr10	32061600	32062600	0.8441794285107839
chr10	32061700	32062700	0.5754306927676285
chr10	32061800	32062800	0.7866021207647383
chr10	32061900	32062900	0.9067300370136572
chr10	32062000	32063000	0.30199023001880343
chr10	32062100	32063100	0.8217737611016084
chr10	32062200	32063200	0.06868344392575143
chr10	32062300	32063300	0.27701237768105963
chr10	32062400	32063400	0.38617174179774094
chr10	32062500	32063500	0.3804951399016578
chr10	32062600	32063600	0.6853041076335328
chr10	32062700	32063700	0.6823025841138437
chr10	32062800	32063800	0.4127220318058707
chr10	32062900	32063900	0.03691905113633448
chr10	32063000	32064000	0.91526663483025
chr10	32063100	32064100	0.17266103402829502
chr10	32063200	32064200	1.0047461533004869
chr10	32063700	32064700	1.241165192449627
chr10	32063800	32064800	0.4421620675626699
chr10	32063900	32064900	1.2629269027049683
chr10	32064000	32065000	0.4546614357116856
chr10	32064100	32065100	1.0567375723725796
chr10	32064200	32065200	0.819341828683032
chr10	32064300	32065300	1.0283766664504743
chr10	32064400	32065400	0.8629369287498386
chr10	32064500	32065500	0.23981102033208784
chr10	32064600	32065600	-0.325814746638238
chr10	32064700	32065700	-0.5509012932387554
chr10	32064800	32065800	-0.1689734424676796
chr10	32064900	32065900	-0.4969960699590602
chr10	32065000	32066000	-0.2477175215360207
chr10	32065100	32066100	-0.9254306385955196
chr10	32065200	32066200	-0.938357763572542
chr10	32065300	32066300	-1.8556346254001723
chr10	32065400	32066400	-1.8132696406626816
chr10	32065500	32066500	-1.6587454820576089
chr10	32065600	32066600	-0.9290770387835846
chr10	32065700	32066700	-1.0155594913815935
chr10	32065800	32066800	-0.9282023989648244
chr10	32065900	32066900	-0.4907196230256893
chr10	32066000	32067000	-0.28768842700486025
chr10	32066100	32067100	-0.4146141145540873
chr10	32066200	32067200	-0.5422569668704442
chr10	32066300	32067300	0.019709426622772454
chr10	32066400	32067400	0.23091969363055045
chr10	32066500	32067500	0.6505690665831063
chr10	32066600	32067600	-0.1389797448732379
chr10	32066700	32067700	-0.6205542175539502
chr10	32066800	32067800	-0.03335105403934407
chr10	32066900	32067900	-0.3876334596653197
chr10	32068300	32069300	2.1130489895467166
chr10	32068400	32069400	2.0140519850282748
chr10	32068500	32069500	2.176723457425795
chr10	32068600	32069600	1.8068621139678915
chr10	32068700	32069700	1.5800367679134917
chr10	32070100	32071100	2.1392817457822693
chr10	32070200	32071200	1.9804992953022016
chr10	32070300	32071300	1.6456129992777682
chr10	32070400	32071400	1.3347173333001714
chr10	32070500	32071500	1.3600827462017693
chr10	32070600	32071600	0.9415360300098972
chr10	32070700	32071700	0.9397353579502424
chr10	32070800	32071800	0.4091182404877379
chr10	32070900	32071900	0.4746146939526986
chr10	32071000	32072000	-0.14705065466030576
chr10	32071100	32072100	-0.03460708654952597
chr10	32071200	32072200	0.10940178858680974
chr10	32071300	32072300	0.6576659101527502
chr10	32071400	32072400	0.7000333566089078
chr10	32071500	32072500	1.2599695561927808
chr10	32071600	32072600	1.6779935214939583
chr10	32071700	32072700	1.7402465437581351
chr10	32071800	32072800	2.1647374867780704
chr10	32071900	32072900	1.8526784479745269
chr10	32072000	32073000	2.5587840690330044
chr10	32072100	32073100	3.015563591927138
chr10	32072200	32073200	3.2867205643253348
chr10	32072300	32073300	2.9772680931682007
chr10	32072400	32073400	2.6897284050158516
chr10	32072500	32073500	2.1955500103328647
chr10	32072600	32073600	2.1083648214038733
chr10	32072700	32073700	2.1896944664729228
chr10	32072800	32073800	1.7428808795576831
chr10	32072900	32073900	1.3760822042338419
chr10	32073000	32074000	1.29821038757231
chr10	32073100	32074100	1.136372706829621
chr10	32073200	32074200	0.8363663761523968
chr10	32073300	32074300	1.4322708988882602
chr10	32073400	32074400	0.9228869573836452
chr10	32073500	32074500	0.9947022762320864
chr10	32073600	32074600	0.7230227260081342
chr10	32073700	32074700	0.4689231479934657
chr10	32073800	32074800	0.4670246147550277
chr10	32073900	32074900	0.8493690814068316
chr10	32074000	32075000	0.3879971707170168
chr10	32074100	32075100	0.4430974645626921
chr10	32074200	32075200	0.07978487892604091
chr10	32074300	32075300	-0.2800727878165481
chr10	32074400	32075400	0.3506099247716674
chr10	32075500	32076500	1.633118988772286
chr10	32075600	32076600	1.4789629069024044
chr10	32075700	32076700	0.7912750462709638
chr10	32075800	32076800	0.8585546940501173
chr10	32075900	32076900	1.222971209501787
chr10	32076000	32077000	1.1497039809137035
chr10	32076100	32077100	1.234432395903935
chr10	32077200	32078200	1.6274802856055397
chr10	32077300	32078300	1.362081872234857
chr10	32077400	32078400	0.5383578058907832
chr10	32077500	32078500	0.7362965676790646
chr10	32077600	32078600	1.0604542896052156
chr10	32077700	32078700	1.2366604986752208
chr10	32077800	32078800	0.7751698373802136
chr10	32077900	32078900	0.5848890973741557
chr10	32078000	32079000	0.6934933696771487
chr10	32078100	32079100	0.08946272640322134
chr10	32078200	32079200	-0.5578796489207521
chr10	32078300	32079300	-1.1544420692948558
chr10	32078400	32079400	-1.1793066338368958
chr10	32078500	32079500	-1.5730295955715303
chr10	32078800	32079800	-1.8148240485102352
chr10	32078900	32079900	-1.9341484314524757
chr10	32079000	32080000	-2.1959415584522435
chr10	32079100	32080100	-1.573223353635823
chr10	32079200	32080200	-1.6757529903319166
chr10	32079300	32080300	-1.7614672662778743
chr10	32081900	32082900	1.085635474379724
chr10	32082000	32083000	1.4794679540071556
chr10	32082100	32083100	1.2212275252235576
chr10	32082200	32083200	0.17820724024899873
chr10	32082300	32083300	-0.06232323508672631
chr10	32082400	32083400	-0.4527628042906415
chr10	32082500	32083500	-0.3950420824972192
chr10	32082600	32083600	-0.8731374807839181
chr10	32082700	32083700	-0.7806782540064399
chr10	32082800	32083800	-0.6165894188732888
chr10	32082900	32083900	-1.004334293367188
chr10	32083000	32084000	-1.841065335038933
chr10	32083100	32084100	-2.0092668696375107
chr10	32083200	32084200	-1.3209546183204557
chr10	32083300	32084300	-0.9917680858405276
chr10	32083400	32084400	-0.3881728821861689
chr10	32083500	32084500	-0.8888556142808911
chr10	32083600	32084600	-0.8801805324343773
chr10	32083700	32084700	-0.18984133973684786
chr10	32083800	32084800	-0.25329800562415355
chr10	32083900	32084900	-0.03307379281202553
chr10	32084000	32085000	-0.09857755455442907
chr10	32084100	32085100	0.3489023633500431
chr10	32085200	32086200	0.007254706386072589
chr10	32086500	32087500	-0.9183983526240928
chr10	32088600	32089600	0.0017251999956528455
chr10	32088700	32089700	0.2353397832225325
chr10	32088800	32089800	-0.010796973334182091
chr10	32088900	32089900	-0.5673798754509501
chr10	32089000	32090000	-0.567104635116783
chr10	32089100	32090100	-0.7101182362926749
chr10	32089200	32090200	-0.6667725288127384
chr10	32089300	32090300	-0.4435862984631376
chr10	32089400	32090400	-0.09123761815993076
chr10	32089500	32090500	-0.07721672726986227
chr10	32089600	32090600	0.1698884426556608
chr10	32089700	32090700	0.5675784299304913
chr10	32089800	32090800	0.7491213215261392
chr10	32089900	32090900	0.5502333188870023
chr10	32090000	32091000	0.9982212686919797
chr10	32090100	32091100	1.6317872645246565
chr10	32090200	32091200	1.3919836773916006
chr10	32090300	32091300	0.12382013624295507
chr10	32090400	32091400	-1.2205078462737666
chr10	32090500	32091500	-1.239376129899099
chr10	32090600	32091600	-1.914796797297213
chr10	32090700	32091700	-2.170188301686668
chr10	32093000	32094000	0.3883283389444097
chr10	32093100	32094100	0.7267876861434001
chr10	32093200	32094200	0.6802231628428052
chr10	32093300	32094300	0.2516965993215312
chr10	32093400	32094400	0.3051096615150109
chr10	32093500	32094500	0.4741925331012259
chr10	32093600	32094600	0.5539217506513038
chr10	32093700	32094700	1.046589044217771
chr10	32093800	32094800	0.4349555949187711
chr10	32093900	32094900	0.002971504708645203
chr10	32094000	32095000	-0.08805429748062125
chr10	32094100	32095100	-0.5743629342449332
chr10	32094200	32095200	-0.971769941988944
chr10	32094300	32095300	-0.5829504636909985
chr10	32094400	32095400	-0.7947413006288605
chr10	32095700	32096700	-0.26672339161856257
chr10	32097100	32098100	-0.04510191411234828
chr10	32097200	32098200	0.02616386411485847
chr10	32097300	32098300	0.16706546805407824
chr10	32097400	32098400	0.29163835353178685
chr10	32097500	32098500	0.2712369306253558
chr10	32097600	32098600	0.3233962357088919
chr10	32097700	32098700	0.3685760025479947
chr10	32097800	32098800	0.20825772597435968
chr10	32098800	32099800	0.8774258705389997
chr10	32098900	32099900	0.5028232516930681
chr10	32099000	32100000	0.2246561245376928
chr10	32099100	32100100	0.059902107983766974
chr10	32099200	32100200	0.26805669248445685
chr10	32099300	32100300	0.5400974548544333
chr10	32099400	32100400	0.8035296228116796
chr10	32099500	32100500	0.4216135046726408
chr10	32099600	32100600	0.4004855706214971
chr10	32099700	32100700	-0.2532353121636366
chr10	32101500	32102500	0.9548545339175768
chr10	32101600	32102600	1.8987821859773315
chr10	32101700	32102700	2.02844696966646
chr10	32101800	32102800	1.6872433630584247
chr10	32101900	32102900	1.6286532721750615
chr10	32102000	32103000	1.6406246679984955
chr10	32102100	32103100	1.3975591589675531
chr10	32102200	32103200	1.2972890939980375
chr10	32102300	32103300	1.135252574491587
chr10	32102400	32103400	1.4779447027152288
chr10	32102500	32103500	1.0701056636374209
chr10	32102600	32103600	0.3735150473566161
chr10	32102700	32103700	-0.2086466087312643
chr10	32102800	32103800	-0.14799747147019152
chr10	32102900	32103900	-0.048650503239632485
chr10	32103000	32104000	-0.614225689324808
chr10	32103100	32104100	-0.5258319116698319
chr10	32103200	32104200	-0.20797573684042445
chr10	32103300	32104300	-0.16747488552558076
chr10	32103400	32104400	-0.4076250666266424
chr10	32103500	32104500	-0.5608471211684024
chr10	32103600	32104600	-1.2722719208295052
chr10	32103700	32104700	-1.3704568179159708
chr10	32103800	32104800	-1.4341891660354813
chr10	32103900	32104900	-1.4686457685243373
chr10	32104000	32105000	-1.0836536327816142
chr10	32104100	32105100	-1.069550741511642
chr10	32104200	32105200	-1.1518123261560544
chr10	32104300	32105300	-1.3258303774362563
chr10	32104400	32105400	-1.7526206324383329
chr10	32104500	32105500	-1.3749534737946605
chr10	32104600	32105600	-1.0898468785396502
chr10	32104700	32105700	-0.5479102739156673
chr10	32104800	32105800	-0.4636727718426241
chr10	32104900	32105900	-0.4380487476952301
chr10	32105000	32106000	-0.18465264643286255
chr10	32105100	32106100	-0.5701894677272488
chr10	32105200	32106200	-1.0765627422029271
chr10	32105300	32106300	-0.4975674421872594
chr10	32105400	32106400	-0.3127592887403965
chr10	32105500	32106500	-0.19223368297740706
chr10	32105600	32106600	-0.8877910439640843
chr10	32105700	32106700	-1.2026796846770216
chr10	32105800	32106800	-0.6061739427817656
chr10	32105900	32106900	-0.13329264211275407
chr10	32106000	32107000	0.13193222353344164
chr10	32106100	32107100	0.4464003951817231
chr10	32106200	32107200	0.5724266893577327
chr10	32106300	32107300	-0.3277672989806227
chr10	32106400	32107400	-0.6052250725702691
chr10	32106500	32107500	-0.9230545733825576
chr10	32106600	32107600	-0.26517468741608285
chr10	32106700	32107700	-0.1829204064062057
chr10	32106800	32107800	0.045166374433662726
chr10	32106900	32107900	-1.2964816573864886
chr10	32107000	32108000	-1.416685526016027
chr10	32107100	32108100	-1.1774591222346615
chr10	32107200	32108200	-0.9961837418915772
chr10	32107300	32108300	-0.508163122123085
chr10	32107400	32108400	-0.1503276875341408
chr10	32107500	32108500	-0.43072556391724026
chr10	32107600	32108600	-0.35429009774693737
chr10	32107700	32108700	-0.4960260434880406
chr10	32107800	32108800	-1.3742544313912748
chr10	32107900	32108900	-0.2657210457363523
chr10	32108000	32109000	-0.28119629847575545
chr10	32108100	32109100	-0.0009579164770147203
chr10	32109800	32110800	1.3941466033605319
chr10	32109900	32110900	1.6493656495031266
chr10	32110000	32111000	1.2079867225755336
chr10	32110100	32111100	1.5122877954161205
chr10	32110200	32111200	1.4509629478745951
chr10	32110300	32111300	1.599299881576269
chr10	32110400	32111400	1.4213312171616967
chr10	32110500	32111500	1.962876986201375
chr10	32110600	32111600	1.5174359472050132
chr10	32110700	32111700	1.6400118704110225
chr10	32110800	32111800	1.9391105735970413
chr10	32110900	32111900	2.059786899061949
chr10	32111000	32112000	2.254073943440812
chr10	32111100	32112100	1.651161723502407
chr10	32111200	32112200	1.6388317997691209
chr10	32111300	32112300	1.776846427386972
chr10	32111400	32112400	2.1198989846454013
chr10	32111500	32112500	1.8771021567252668
chr10	32111600	32112600	1.6129524286576724
chr10	32111700	32112700	1.4796119834964672
chr10	32111800	32112800	1.1467020865621738
chr10	32111900	32112900	0.7105514432089111
chr10	32112000	32113000	0.6350428501917342
chr10	32112100	32113100	0.7805649298622421
chr10	32112200	32113200	0.7764277340396359
chr10	32112300	32113300	0.4460130420075527
chr10	32112400	32113400	0.7569292918189824
chr10	32112500	32113500	0.7494144331715451
chr10	32112600	32113600	1.0694724538695641
chr10	32112700	32113700	1.2306598328465304
chr10	32112800	32113800	1.1495180831676697
chr10	32112900	32113900	1.2430947502580931
chr10	32113000	32114000	1.482119492020741
chr10	32113100	32114100	1.7302615827047638
chr10	32114200	32115200	1.9047793705925693
chr10	32114300	32115300	2.1570200867649456
chr10	32115700	32116700	2.0132534226472547
chr10	32116800	32117800	-0.2697900038646921
chr10	32116900	32117900	0.3266386845442453
chr10	32117000	32118000	1.1915282671328227
chr10	32117100	32118100	1.2786050744606707
chr10	32117200	32118200	1.320916280826475
chr10	32117300	32118300	0.8013211669265529
chr10	32117400	32118400	0.4108581986744581
chr10	32117500	32118500	-0.06156960040378956
chr10	32117600	32118600	0.1745458736039518
chr10	32117700	32118700	0.3967349316722556
chr10	32117800	32118800	0.7119265082069424
chr10	32117900	32118900	0.4772706734905908
chr10	32118000	32119000	0.19608828689323995
chr10	32118100	32119100	0.5310729616370663
chr10	32118200	32119200	0.4251500643705132
chr10	32118300	32119300	1.0676340120576857
chr10	32118400	32119400	1.0492444138909736
chr10	32118500	32119500	1.3469631000272904
chr10	32118600	32119600	1.512515891595713
chr10	32118700	32119700	1.2979067736534982
chr10	32118800	32119800	1.2977913982747562
chr10	32118900	32119900	1.2086058916526612
chr10	32119000	32120000	1.4387021574241792
chr10	32119100	32120100	0.9751399582335472
chr10	32119200	32120200	1.363334876046731
chr10	32119300	32120300	1.0072752788825683
chr10	32119400	32120400	1.10443825385171
chr10	32119500	32120500	0.13567790586718814
chr10	32119600	32120600	-0.2329305052967233
chr10	32119700	32120700	-0.6303748359596609
chr10	32119800	32120800	-0.9454084898717372
chr10	32119900	32120900	-0.5936570832389042
chr10	32120000	32121000	-0.6690758433815811
chr10	32120100	32121100	-0.0407201188125921
chr10	32120200	32121200	-0.11685205428932186
chr10	32120300	32121300	0.2879674582154763
chr10	32120400	32121400	0.299396907116193
chr10	32120500	32121500	0.5972420558924775
chr10	32120600	32121600	1.270207529002696
chr10	32120700	32121700	1.8336674932538264
chr10	32120800	32121800	1.938950795197196
chr10	32120900	32121900	1.8157260311560748
chr10	32121000	32122000	1.279063226512494
chr10	32121100	32122100	1.7621502098144328
chr10	32121200	32122200	1.7501290366044897
chr10	32121300	32122300	1.0534926436900771
chr10	32121400	32122400	1.3360716190404602
chr10	32121500	32122500	2.16393980273788
chr10	32121600	32122600	1.7337595883609165
chr10	32121700	32122700	1.0425474272706152
chr10	32121800	32122800	1.3973913764950887
chr10	32121900	32122900	1.3785584232875898
chr10	32122000	32123000	2.0407957902358818
chr10	32122100	32123100	1.8413938282502424
chr10	32122200	32123200	2.563936487518821
chr10	32122300	32123300	2.3787807917503017
chr10	32122400	32123400	2.1033041521598848
chr10	32122500	32123500	1.6015850769848856
chr10	32122600	32123600	1.9288245660753025
chr10	32122700	32123700	1.8360757609454148
chr10	32122800	32123800	1.2693359389689784
chr10	32122900	32123900	0.9085908816556166
chr10	32123000	32124000	0.7247326259528785
chr10	32123100	32124100	0.32774591805326425
chr10	32123200	32124200	-0.2494503018375218
chr10	32123300	32124300	0.6531312536835338
chr10	32123400	32124400	0.6798655356441468
chr10	32123500	32124500	0.7279063032278259
chr10	32125100	32126100	0.9868115737368074
chr10	32125200	32126200	0.8987673575003943
chr10	32125300	32126300	0.8103596600592077
chr10	32125400	32126400	0.9208133352668876
chr10	32125500	32126500	0.6943922177739666
chr10	32125600	32126600	0.999273756694484
chr10	32125700	32126700	1.2197469456437529
chr10	32125800	32126800	0.3911850774351502
chr10	32125900	32126900	0.7592891222813359
chr10	32126000	32127000	0.05104188494737282
chr10	32126100	32127100	0.3568821022145869
chr10	32126200	32127200	0.17529975844895032
chr10	32126300	32127300	0.5063414691954324
chr10	32126400	32127400	0.2083273673171102
chr10	32126500	32127500	0.4295732689761553
chr10	32126600	32127600	0.5371349058485222
chr10	32126700	32127700	0.8188109468312319
chr10	32126800	32127800	1.2906684855635628
chr10	32126900	32127900	1.2232267619620392
chr10	32127000	32128000	1.0367310215819234
chr10	32127100	32128100	0.5680044120592966
chr10	32127200	32128200	1.110190917785442
chr10	32127300	32128300	0.6230242678140058
chr10	32127400	32128400	0.21705902416495607
chr10	32127500	32128500	0.08556155324552289
chr10	32127600	32128600	-0.18232398793316754
chr10	32127700	32128700	-0.7950079138892968
chr10	32127800	32128800	-0.7180717745069715
chr10	32127900	32128900	-0.695205321016524
chr10	32128000	32129000	-0.7823098741534426
chr10	32128100	32129100	-0.6609252982547438
chr10	32129200	32130200	0.1690927617075517
chr10	32129300	32130300	0.2907005391388321
chr10	32130400	32131400	0.6504815593468364
chr10	32130500	32131500	0.6127530452469505
chr10	32130600	32131600	0.9525499013026156
chr10	32130700	32131700	0.947326776405914
chr10	32130800	32131800	0.2738657029782464
chr10	32130900	32131900	-0.168977877925182
chr10	32131000	32132000	-0.2746650237337237
chr10	32131100	32132100	-0.014561868307548916
chr10	32131200	32132200	0.3815883673741709
chr10	32131300	32132300	-0.04372731903932595
chr10	32131400	32132400	0.07590843877538576
chr10	32131500	32132500	-0.4984856625930601
chr10	32131600	32132600	-0.7790669505749195
chr10	32131700	32132700	-0.7875494422696176
chr10	32131800	32132800	-0.5160421073076317
chr10	32131900	32132900	-0.13771298945058047
chr10	32132000	32133000	-0.5407392226307041
chr10	32132100	32133100	-0.8787642560873764
chr10	32132200	32133200	-0.9096867876288676
chr10	32132300	32133300	-0.8960952156195594
chr10	32132400	32133400	-1.3700550401676488
chr10	32133100	32134100	-1.082783822720947
chr10	32133200	32134200	-1.1568198665814813
chr10	32133300	32134300	-1.2552894248876392
chr10	32133400	32134400	-1.4527337173654733
chr10	32133500	32134500	-0.9533834729690418
chr10	32133600	32134600	-1.16849359197171
chr10	32133700	32134700	-0.16220035975018268
chr10	32133800	32134800	-0.05538349514201072
chr10	32133900	32134900	-0.7325364017961159
chr10	32134000	32135000	-0.1903974370409275
chr10	32134100	32135100	-0.07406356381297136
chr10	32134200	32135200	0.0382732926821077
chr10	32134300	32135300	0.17385306143817034
chr10	32134400	32135400	0.2389115970382607
chr10	32134500	32135500	-0.2812388512175208
chr10	32134600	32135600	-0.4331188120632621
chr10	32134700	32135700	-0.9635425435932726
chr10	32134800	32135800	-0.7991097785169319
chr10	32134900	32135900	-0.10898408346720878
chr10	32135000	32136000	-0.10464131195888178
chr10	32135100	32136100	-0.01096542673112404
chr10	32135200	32136200	0.05693085705268178
chr10	32135300	32136300	0.12916461978980487
chr10	32135400	32136400	0.3995488507366533
chr10	32135500	32136500	0.4921479730725522
chr10	32135600	32136600	0.8189038185917357
chr10	32135700	32136700	0.3816647349718202
chr10	32135800	32136800	0.8417292707226244
chr10	32135900	32136900	0.8964470617387464
chr10	32136000	32137000	0.5103559463764238
chr10	32136100	32137100	0.460767151993742
chr10	32136200	32137200	0.3204751709766128
chr10	32136300	32137300	0.8249567330631815
chr10	32136400	32137400	0.9061169154111588
chr10	32136500	32137500	1.3626051075409331
chr10	32136600	32137600	1.0970564015191349
chr10	32136700	32137700	1.6235409948836783
chr10	32136800	32137800	1.4088579029668915
chr10	32136900	32137900	1.4517327121083676
chr10	32137000	32138000	1.1995102718955433
chr10	32137100	32138100	1.9433257376583408
chr10	32137200	32138200	2.9327888392417725
chr10	32137300	32138300	2.6056789721468285
chr10	32137400	32138400	2.741664669059692
chr10	32137500	32138500	2.9746858619187218
chr10	32137600	32138600	3.1845872514215223
chr10	32137700	32138700	3.1613390020732712
chr10	32137800	32138800	2.90005098572082
chr10	32137900	32138900	2.4519907904406604
chr10	32138000	32139000	2.7947357488448805
chr10	32138100	32139100	2.270376291702835
chr10	32138200	32139200	0.955309074064198
chr10	32138300	32139300	0.9093772847264788
chr10	32138400	32139400	0.5176543342554056
chr10	32138500	32139500	0.2807991875514242
chr10	32138600	32139600	0.3900827288029056
chr10	32138700	32139700	-0.005198215925733265
chr10	32138800	32139800	-0.29210314658704195
chr10	32140400	32141400	1.285293658442176
chr10	32140500	32141500	2.175835984129912
chr10	32140600	32141600	2.1760279006567282
chr10	32140700	32141700	1.829957519674476
chr10	32140800	32141800	1.944486459848843
chr10	32140900	32141900	1.9550083247727872
chr10	32141000	32142000	2.194145329892334
chr10	32141100	32142100	1.5086368591108583
chr10	32142500	32143500	1.0227415031049392
chr10	32142600	32143600	0.9927515337734596
chr10	32142700	32143700	1.2998486285008473
chr10	32142800	32143800	1.5691368177783105
chr10	32142900	32143900	1.8753537194415
chr10	32144000	32145000	-1.7025182197825028
chr10	32144100	32145100	-1.7600499032754142
chr10	32144200	32145200	-1.5391010821393116
chr10	32144300	32145300	-2.0817000276690085
chr10	32144400	32145400	-1.6665453884035082
chr10	32144500	32145500	-1.1150980605881329
chr10	32144600	32145600	-0.9806117691509479
chr10	32144700	32145700	-1.024285353922291
chr10	32144800	32145800	-1.1353089289020482
chr10	32144900	32145900	-1.2645904322306598
chr10	32145000	32146000	-1.0910652222356527
chr10	32145100	32146100	-0.5742759696814929
chr10	32145200	32146200	-0.9356724573127494
chr10	32145300	32146300	0.016307939528447047
chr10	32145400	32146400	0.18406480745592635
chr10	32145500	32146500	-0.11880812915942544
chr10	32145600	32146600	-0.1199555246845978
chr10	32145700	32146700	0.021306072185789983
chr10	32147700	32148700	1.5427151511458748
chr10	32147800	32148800	1.9982638473485663
chr10	32147900	32148900	2.3119266433458723
chr10	32148000	32149000	2.030069089651285
chr10	32148800	32149800	1.987995966853604
chr10	32148900	32149900	2.0354671487224985
chr10	32149000	32150000	1.8083453980713282
chr10	32149100	32150100	1.375300070909443
chr10	32149200	32150200	1.7595291824846973
chr10	32149300	32150300	1.7437878740283614
chr10	32149400	32150400	2.2200181266935606
chr10	32149500	32150500	1.4728576402470783
chr10	32149600	32150600	1.2747934773817595
chr10	32149700	32150700	1.4120192002597176
chr10	32149800	32150800	1.146179163955799
chr10	32149900	32150900	0.8713736790203693
chr10	32150000	32151000	0.9933276192430942
chr10	32150100	32151100	1.3857016149214088
chr10	32150200	32151200	1.323789475659652
chr10	32150300	32151300	1.583198052225413
chr10	32150400	32151400	0.828704682372751
chr10	32150500	32151500	1.0459796441002294
chr10	32150600	32151600	1.6561431857827065
chr10	32151300	32152300	-0.5006873122349603
chr10	32151400	32152400	-1.1255838463274606
chr10	32151500	32152500	-1.071546977015844
chr10	32151600	32152600	-0.8658677642862009
chr10	32152700	32153700	-0.2561699198671625
chr10	32152800	32153800	0.14239321994248502
chr10	32152900	32153900	0.4892436356809855
chr10	32153000	32154000	0.767229909745722
chr10	32153100	32154100	0.5293078908964693
chr10	32153200	32154200	0.8262961248454029
chr10	32153300	32154300	1.0873377793512036
chr10	32153400	32154400	1.4127145070406248
chr10	32153500	32154500	1.032975455302057
chr10	32154000	32155000	0.1567256972567491
chr10	32154100	32155100	0.5734867783236068
chr10	32154200	32155200	0.5444182609953148
chr10	32154300	32155300	0.560030629385794
chr10	32154400	32155400	0.6595150193610677
chr10	32154500	32155500	0.322355782092253
chr10	32154600	32155600	0.8268235145023732
chr10	32154700	32155700	0.7166633516418047
chr10	32154800	32155800	1.017365102714797
chr10	32154900	32155900	1.3158985626982267
chr10	32155000	32156000	1.1186646590006397
chr10	32155100	32156100	0.9259362720492024
chr10	32155200	32156200	1.2247539000578522
chr10	32155300	32156300	1.266195851490452
chr10	32155400	32156400	0.94689312408236
chr10	32155500	32156500	0.6524827914750218
chr10	32155600	32156600	-0.06583069993992685
chr10	32155700	32156700	-0.20380604846318714
chr10	32155800	32156800	-0.3296923534794444
chr10	32155900	32156900	-0.437381244439618
chr10	32157000	32158000	-0.9172365288823617
chr10	32157100	32158100	-0.5701276634484197
chr10	32157200	32158200	-0.050390372030598415
chr10	32157300	32158300	-0.5889805291186491
chr10	32157400	32158400	0.7881332832045823
chr10	32157500	32158500	0.5263671845838468
chr10	32157600	32158600	0.8709890818744818
chr10	32157700	32158700	0.8362891085097893
chr10	32157800	32158800	0.8263038553821767
chr10	32157900	32158900	0.9222517098952032
chr10	32158000	32159000	1.4103552439994467
chr10	32158100	32159100	1.6649057030959218
chr10	32158200	32159200	1.2340883634771171
chr10	32158300	32159300	1.3453158080061625
chr10	32158400	32159400	0.38932883142305896
chr10	32158500	32159500	0.9487530582049376
chr10	32158600	32159600	1.086472916435674
chr10	32158700	32159700	1.3281811422742078
chr10	32158800	32159800	1.6736852958971442
chr10	32158900	32159900	1.0835964828939153
chr10	32159000	32160000	0.9421953594230776
chr10	32159100	32160100	1.0808600328160862
chr10	32160200	32161200	0.8703330076296516
chr10	32160300	32161300	0.5742493375727569
chr10	32160400	32161400	0.4240268411764106
chr10	32160500	32161500	0.3797097932886927
chr10	32160600	32161600	0.4455863234299399
chr10	32160700	32161700	0.5172558832182458
chr10	32160800	32161800	0.2826012608462716
chr10	32160900	32161900	-0.02736861794650515
chr10	32161000	32162000	0.707318648944512
chr10	32161100	32162100	1.321967275109385
chr10	32161200	32162200	1.4242691852266518
chr10	32161300	32162300	2.2568664807895185
chr10	32161400	32162400	2.4244959721500736
chr10	32161500	32162500	2.473589714505572
chr10	32161600	32162600	2.3521922637100783
chr10	32161700	32162700	2.4117556391640096
chr10	32161800	32162800	2.0623223753337827
chr10	32161900	32162900	2.0712281857559254
chr10	32162000	32163000	1.7800605818833661
chr10	32162100	32163100	1.50928774421019
chr10	32162200	32163200	1.3391066615817533
chr10	32162300	32163300	1.154715406315884
chr10	32162400	32163400	1.2073140017743575
chr10	32162500	32163500	0.26559332208352604
chr10	32162600	32163600	0.3520627183687543
chr10	32162700	32163700	0.7589420464693659
chr10	32165200	32166200	0.6753063865832452
chr10	32165300	32166300	0.779563473741789
chr10	32165400	32166400	0.5876096530965917
chr10	32165500	32166500	-0.04496238226983108
chr10	32165600	32166600	-0.5657126923311476
chr10	32165700	32166700	-0.8922958307783638
chr10	32165800	32166800	-0.3221294277903472
chr10	32165900	32166900	-0.412413326654295
chr10	32166000	32167000	-0.7653791092122325
chr10	32166100	32167100	-0.6864519766292881
chr10	32169000	32170000	0.6756506542720009
chr10	32169100	32170100	1.0097817612397246
chr10	32169200	32170200	1.1412375983649905
chr10	32169300	32170300	1.2434024163612662
chr10	32169400	32170400	0.8603194964501065
chr10	32169500	32170500	0.6842794719429864
chr10	32169600	32170600	0.8040803473310852
chr10	32169700	32170700	0.9000775651918473
chr10	32169800	32170800	0.7693462545203877
chr10	32169900	32170900	0.39713447100254495
chr10	32170000	32171000	0.5941586588150859
chr10	32170100	32171100	0.1910531115157313
chr10	32170200	32171200	-0.1635828892813068
chr10	32170300	32171300	-0.22126798392246874
chr10	32170400	32171400	-0.04863185424979925
chr10	32173600	32174600	-0.07328932104629801
chr10	32173700	32174700	-0.14161076299954714
chr10	32173800	32174800	-0.7924722404081633
chr10	32175600	32176600	-0.5544080434430043
chr10	32176400	32177400	-0.7518610373002022
chr10	32176500	32177500	-1.0610722246677522
chr10	32176600	32177600	-0.5353808925319791
chr10	32176700	32177700	-0.2085609180920207
chr10	32176800	32177800	0.910542325605879
chr10	32176900	32177900	1.0215430391760685
chr10	32177000	32178000	1.4157307059358397
chr10	32178400	32179400	0.8285867666802813
chr10	32178500	32179500	0.7215668966182587
chr10	32178600	32179600	-0.3219134869497077
chr10	32178700	32179700	-0.3215949518403655
chr10	32178800	32179800	-0.26713609003207395
chr10	32178900	32179900	-1.1968507937129471
chr10	32179000	32180000	-1.2906690747864957
chr10	32179100	32180100	-0.864095657923602
chr10	32179200	32180200	-0.6266363198102245
chr10	32179300	32180300	-0.6814458718078217
chr10	32179400	32180400	-0.4589477130983684
chr10	32179500	32180500	-0.017541419221162396
chr10	32179600	32180600	0.26017096606530044
chr10	32179700	32180700	0.6424371346508344
chr10	32179800	32180800	-0.086813932748011
chr10	32179900	32180900	0.2409714391361117
chr10	32180000	32181000	0.7123456593899208
chr10	32180100	32181100	0.3484819619275735
chr10	32180200	32181200	0.20398167541110188
chr10	32180300	32181300	0.0066381592730602
chr10	32180400	32181400	-0.15868753770983174
chr10	32180500	32181500	-0.5415877033924424
chr10	32180600	32181600	0.0635668145237071
chr10	32180700	32181700	-0.8371934367565259
chr10	32180800	32181800	0.4169154344924624
chr10	32180900	32181900	0.2741633988241093
chr10	32181000	32182000	0.10090147872500164
chr10	32181100	32182100	0.21863139574510312
chr10	32181200	32182200	0.08702862118624442
chr10	32181300	32182300	0.9340013738079721
chr10	32181400	32182400	1.272145066446502
chr10	32181500	32182500	0.9925916117048846
chr10	32181600	32182600	1.284007724476115
chr10	32181700	32182700	2.0535449809319823
chr10	32181800	32182800	1.7469051205875652
chr10	32181900	32182900	1.9772458146608136
chr10	32182000	32183000	1.9173256778432843
chr10	32182100	32183100	1.9012450457653969
chr10	32182200	32183200	1.4687309730941256
chr10	32182300	32183300	0.3842681179023147
chr10	32182400	32183400	-0.4965763608153356
chr10	32182500	32183500	-0.5474131143548507
chr10	32182600	32183600	-0.7838575895066395
chr10	32182700	32183700	-1.5310655112769238
chr10	32182800	32183800	-1.544067910891727
chr10	32182900	32183900	-1.4063888027786193
chr10	32183000	32184000	-1.4660350870674546
chr10	32184100	32185100	0.4698369501862591
chr10	32184200	32185200	0.6926793592270362
chr10	32184300	32185300	0.8178005804849373
chr10	32184400	32185400	1.32722038516424
chr10	32184500	32185500	0.7776304894063633
chr10	32184600	32185600	0.8259488022575182
chr10	32184700	32185700	1.4135661662006271
chr10	32184800	32185800	2.759142304866306
chr10	32184900	32185900	2.3823712779293107
chr10	32185000	32186000	1.884123072631843
chr10	32185100	32186100	1.6179264790381525
chr10	32185200	32186200	1.352529898216547
chr10	32185300	32186300	1.1804110120090947
chr10	32185400	32186400	0.7756389850601645
chr10	32185500	32186500	1.3269481773912386
chr10	32185600	32186600	1.4058915342294291
chr10	32185700	32186700	0.9755307635987917
chr10	32185800	32186800	0.09802001678997116
chr10	32186900	32187900	-0.3743878060124703
chr10	32187000	32188000	-0.07877175048668593
chr10	32187100	32188100	-0.05567040528459148
chr10	32187200	32188200	-0.24343716259641965
chr10	32187300	32188300	-0.11913186904117097
chr10	32187400	32188400	0.2730543127961531
chr10	32187500	32188500	0.6142888763893226
chr10	32187600	32188600	1.1658764967414008
chr10	32187700	32188700	2.073161873741709
chr10	32187800	32188800	2.2169566159138747
chr10	32187900	32188900	2.4693641189128264
chr10	32188000	32189000	2.1258536592768285
chr10	32188100	32189100	2.2132740859157565
chr10	32188200	32189200	2.2577946795317883
chr10	32188300	32189300	2.48493113266176
chr10	32189700	32190700	0.92542293712181
chr10	32189800	32190800	1.5288999419540874
chr10	32189900	32190900	1.0823498274580108
chr10	32190000	32191000	0.9029152840195036
chr10	32190200	32191200	0.387205076810392
chr10	32190300	32191300	0.2532896432998402
chr10	32190400	32191400	0.12543542208835332
chr10	32190500	32191500	0.2970162384860643
chr10	32190600	32191600	-0.1292604618806212
chr10	32190700	32191700	-0.4580776288693454
chr10	32190800	32191800	-0.7145885926674085
chr10	32190900	32191900	-0.2757470538509597
chr10	32191000	32192000	0.5360700203800834
chr10	32191100	32192100	0.7698344368223268
chr10	32191200	32192200	1.0704314662609404
chr10	32191300	32192300	1.3428222268783212
chr10	32191400	32192400	1.5427608849806178
chr10	32191500	32192500	1.3454122733862888
chr10	32191600	32192600	2.1365706723351843
chr10	32191700	32192700	2.3124323164287124
chr10	32191800	32192800	1.9550818006810808
chr10	32191900	32192900	1.8218777481451032
chr10	32192000	32193000	1.460537008437296
chr10	32192100	32193100	1.9404211659238968
chr10	32192200	32193200	1.9310421039335213
chr10	32192300	32193300	1.1374304067810024
chr10	32192400	32193400	0.523255496002198
chr10	32192500	32193500	0.6125178208718288
chr10	32192600	32193600	0.13222878879960182
chr10	32192700	32193700	0.0688394935243904
chr10	32192800	32193800	0.5457512033957788
chr10	32192900	32193900	0.7118825816295046
chr10	32193000	32194000	0.5423101882336943
chr10	32193100	32194100	-0.5633076678302822
chr10	32193200	32194200	-0.7404675127964591
chr10	32193300	32194300	-0.3060422896708142
chr10	32193400	32194400	0.11070508167985198
chr10	32193500	32194500	0.005491634299591767
chr10	32193600	32194600	0.29056412599152154
chr10	32193700	32194700	0.2287791232518097
chr10	32193800	32194800	0.0941606372542567
chr10	32193900	32194900	-0.0844146357687733
chr10	32194000	32195000	-0.3039870292626034
chr10	32195900	32196900	0.3066801409896286
chr10	32196000	32197000	-0.6887548972368756
chr10	32196100	32197100	-0.5377608690645045
chr10	32196200	32197200	-0.6767778631617877
chr10	32196300	32197300	-0.16360589451455285
chr10	32196400	32197400	0.3877613061340007
chr10	32196500	32197500	0.3005653631864463
chr10	32196600	32197600	0.25791368311129764
chr10	32196700	32197700	-0.08949924928294394
chr10	32196800	32197800	0.17958545387906402
chr10	32196900	32197900	-0.108830643384202
chr10	32197000	32198000	0.9172657176738779
chr10	32197100	32198100	1.0145664522640931
chr10	32197200	32198200	1.6233709221309829
chr10	32197300	32198300	1.217211778137221
chr10	32197400	32198400	0.41583309340860425
chr10	32197500	32198500	0.4881419236565038
chr10	32197600	32198600	0.7955193163958167
chr10	32197700	32198700	1.4860785830393262
chr10	32197800	32198800	1.1667796764575709
chr10	32197900	32198900	1.5179468926956468
chr10	32198000	32199000	1.6883473277483216
chr10	32198100	32199100	1.414851364752618
chr10	32198200	32199200	0.5983530232746024
chr10	32198300	32199300	0.5830493181157406
chr10	32198400	32199400	0.994424497977462
chr10	32198500	32199500	0.9374007159756701
chr10	32198600	32199600	0.1084002304023488
chr10	32198700	32199700	-0.14189135396731867
chr10	32198800	32199800	0.14779954150396046
chr10	32198900	32199900	0.5540306088435508
chr10	32199000	32200000	0.03293345801199543
chr10	32199100	32200100	0.05435915351356732
chr10	32199200	32200200	0.7574031020624606
chr10	32199300	32200300	0.3590208832833816
chr10	32199400	32200400	0.657052275201235
chr10	32199500	32200500	1.0847855232683417
chr10	32199600	32200600	1.7600496855849874
chr10	32199700	32200700	1.2143982141935976
chr10	32199800	32200800	1.385861921425291
chr10	32199900	32200900	0.9021164420543548
chr10	32200000	32201000	1.1035773854922268
chr10	32200100	32201100	1.255630583991474
chr10	32200200	32201200	0.966893938038304
chr10	32200300	32201300	0.4514842702620238
chr10	32200400	32201400	-0.3530994792745328
chr10	32201100	32202100	-0.7405453307032409
chr10	32201200	32202200	-0.681663679064833
chr10	32201300	32202300	-0.16115361788689106
chr10	32201400	32202400	0.3060360288522806
chr10	32201600	32202600	1.1080534058286011
chr10	32201800	32202800	0.6644385718705795
chr10	32201900	32202900	0.8971792142344218
chr10	32202000	32203000	0.295397248546526
chr10	32202100	32203100	-0.7842861170115053
chr10	32202200	32203200	-0.3055538216728168
chr10	32202500	32203500	1.0780459713188226
chr10	32202600	32203600	0.9334585617392974
chr10	32202700	32203700	1.0467188023633858
chr10	32202800	32203800	1.2304168501468515
chr10	32202900	32203900	1.1998437757109464
chr10	32203000	32204000	1.4792688553609177
chr10	32203100	32204100	1.7570735275683451
chr10	32203200	32204200	1.023914291925639
chr10	32203300	32204300	0.6705312472064867
chr10	32203400	32204400	0.3859229636258049
chr10	32203500	32204500	0.5297253375701961
chr10	32203600	32204600	0.8001255920089916
chr10	32203700	32204700	0.6532662375478427
chr10	32203800	32204800	1.0578993399488512
chr10	32203900	32204900	0.36817163332879416
chr10	32204000	32205000	-0.06988934442350113
chr10	32204100	32205100	0.06466621169887947
chr10	32204200	32205200	-0.3196542370458252
chr10	32204300	32205300	-0.6098669429251754
chr10	32204400	32205400	-0.9300814824789008
chr10	32204500	32205500	-1.5340217697310514
chr10	32204600	32205600	-1.8628312077964453
chr10	32204700	32205700	-1.8105647482612108
chr10	32204800	32205800	-2.123070646746014
chr10	32204900	32205900	-1.791419024751083
chr10	32205000	32206000	-1.4910751454139093
chr10	32205100	32206100	-1.7310547831814855
chr10	32205200	32206200	-1.1434240887004303
chr10	32205300	32206300	-1.1198218094133408
chr10	32205400	32206400	-1.0681997936258871
chr10	32205500	32206500	-0.8680820892753662
chr10	32205600	32206600	-0.8634937622477826
chr10	32205700	32206700	-0.9556989661823716
chr10	32205800	32206800	-0.13612677347345545
chr10	32205900	32206900	0.00026276050278073454
chr10	32206000	32207000	-0.2986257435681288
chr10	32206100	32207100	-0.2408059684610865
chr10	32206200	32207200	-0.15781525759992635
chr10	32206300	32207300	-0.1907381171820083
chr10	32206400	32207400	0.01431802612877846
chr10	32206500	32207500	0.5158109741846927
chr10	32206600	32207600	1.043964997829423
chr10	32206700	32207700	0.7900956016278889
chr10	32206800	32207800	-0.15647169559360224
chr10	32206900	32207900	-0.26863658477506197
chr10	32207000	32208000	0.08851917207482936
chr10	32208600	32209600	-0.4496859334873655
chr10	32208700	32209700	-0.5658243426947118
chr10	32208800	32209800	-0.7949925853331896
chr10	32208900	32209900	-1.7259270549372734
chr10	32209000	32210000	-0.9226550677648803
chr10	32209100	32210100	-1.0761231220184035
chr10	32209200	32210200	-0.17552105797363354
chr10	32209300	32210300	0.21027300704683627
chr10	32209400	32210400	0.056036758590457
chr10	32209500	32210500	-0.3825373444761992
chr10	32209600	32210600	0.4083958314019966
chr10	32209700	32210700	0.5978077661379539
chr10	32209800	32210800	0.8052048304655322
chr10	32209900	32210900	1.2306308838822575
chr10	32210000	32211000	1.5605349261234145
chr10	32210100	32211100	1.4011584289696706
chr10	32210200	32211200	1.1266700493564414
chr10	32210300	32211300	1.2968304987207602
chr10	32210400	32211400	1.2753665361164592
chr10	32210500	32211500	1.1807200668743636
chr10	32211600	32212600	0.5692568821017647
chr10	32211700	32212700	0.7223271399509491
chr10	32211800	32212800	0.2496781290986197
chr10	32211900	32212900	-0.19858381271133851
chr10	32212000	32213000	-0.3352372260527596
chr10	32212100	32213100	-0.16611260877425846
chr10	32212200	32213200	-0.3545043336450097
chr10	32212300	32213300	-0.5662972824878536
chr10	32212400	32213400	-0.9709861597149064
chr10	32212500	32213500	-0.6290749486996204
chr10	32212600	32213600	-0.8359612944022198
chr10	32212700	32213700	-0.9155234843524392
chr10	32212800	32213800	-1.0905109780316344
chr10	32212900	32213900	-1.521988025719179
chr10	32213000	32214000	-1.3905338836258958
chr10	32213100	32214100	-1.5730210963293054
chr10	32213200	32214200	-1.6434572336822333
chr10	32213300	32214300	-1.548072134819297
chr10	32213400	32214400	-1.5017013977171547
chr10	32213500	32214500	-1.7247263892514146
chr10	32213600	32214600	-1.636706738820598
chr10	32213700	32214700	-2.2214931286893096
chr10	32213800	32214800	-1.2808574587061798
chr10	32213900	32214900	-0.1818136227250561
chr10	32214000	32215000	-0.027154970224791894
chr10	32214100	32215100	0.2386079644158342
chr10	32214200	32215200	0.5945731396322246
chr10	32214300	32215300	1.2293935406196783
chr10	32214400	32215400	1.0193134025344948
chr10	32214500	32215500	0.543616113596673
chr10	32214600	32215600	0.5429901856916906
chr10	32214700	32215700	1.1328021120426943
chr10	32214800	32215800	1.3461921325011292
chr10	32214900	32215900	1.6985595747534343
chr10	32215000	32216000	1.521972788976011
chr10	32215100	32216100	1.7317306859772912
chr10	32215200	32216200	1.4345333099608155
chr10	32215300	32216300	1.4676687063049378
chr10	32215400	32216400	1.7565824766135691
chr10	32215500	32216500	2.2456691143608896
chr10	32215600	32216600	1.6584115302634002
chr10	32215700	32216700	1.2157772333891752
chr10	32215800	32216800	0.6658956944007985
chr10	32215900	32216900	-0.39140873699049256
chr10	32216000	32217000	0.10374004315718759
chr10	32216100	32217100	-0.5021207654596933
chr10	32216200	32217200	-1.235173663401076
chr10	32216300	32217300	-1.3749842145890698
chr10	32216400	32217400	-1.1986793648928415
chr10	32216500	32217500	-1.49400410582802
chr10	32216600	32217600	-1.1559013129578677
chr10	32216700	32217700	-0.4078849637453719
chr10	32216800	32217800	0.010477994574611179
chr10	32216900	32217900	0.5051277582591528
chr10	32217000	32218000	0.6928749704884739
chr10	32217100	32218100	0.28133225682860197
chr10	32217200	32218200	0.9251578624359892
chr10	32217300	32218300	0.7855947197468423
chr10	32217400	32218400	0.7126392091734484
chr10	32217500	32218500	0.7827208764708837
chr10	32217600	32218600	0.8076620516544321
chr10	32217700	32218700	0.2792249215508794
chr10	32217800	32218800	-0.26627975376977103
chr10	32217900	32218900	-1.35534349858908
chr10	32218000	32219000	-2.4554596156568658
chr10	32218100	32219100	-1.0180481618267128
chr10	32218200	32219200	-0.6383556017067299
chr10	32218300	32219300	-0.8750330175494061
chr10	32218400	32219400	-0.7780288063137198
chr10	32218500	32219500	-0.8231080722587957
chr10	32218600	32219600	-0.3013674428379061
chr10	32218700	32219700	-0.5780441561062307
chr10	32218800	32219800	-0.813976622886994
chr10	32218900	32219900	0.07012111124564621
chr10	32219000	32220000	0.7444907576222358
chr10	32219100	32220100	0.6205807840215645
chr10	32219200	32220200	1.0193162976863066
chr10	32219300	32220300	1.290570212987394
chr10	32219400	32220400	1.1358199401143585
chr10	32219500	32220500	1.1677762008143893
chr10	32219600	32220600	0.6785621701270761
chr10	32220600	32221600	1.727241403085741
chr10	32220700	32221700	1.0241804185255972
chr10	32220800	32221800	1.4946912427683627
chr10	32221900	32222900	-0.9219865999563808
chr10	32222000	32223000	-0.44811896407991525
chr10	32222100	32223100	-1.1574842031515626
chr10	32222200	32223200	-1.4253861581544929
chr10	32222300	32223300	-1.3853904894797655
chr10	32222400	32223400	-0.5037404195660002
chr10	32222500	32223500	-0.8399883515653138
chr10	32222600	32223600	-0.39820249601720187
chr10	32222700	32223700	-0.8396054581151725
chr10	32222800	32223800	-0.697868352890676
chr10	32222900	32223900	-0.09554049093796632
chr10	32223000	32224000	-0.5426952527300882
chr10	32223100	32224100	0.6265737115305793
chr10	32223200	32224200	0.6194944586690064
chr10	32223300	32224300	1.1600457809804652
chr10	32223400	32224400	0.8431159335607056
chr10	32223500	32224500	0.4773532409976529
chr10	32223600	32224600	0.08846026975717866
chr10	32223700	32224700	0.5168614258814893
chr10	32223800	32224800	0.2362985754550803
chr10	32223900	32224900	0.09921044176540066
chr10	32225400	32226400	-0.4947405817292545
chr10	32225500	32226500	-0.5777369738683437
chr10	32225600	32226600	-0.5926328327355336
chr10	32225700	32226700	-0.6964002957467499
chr10	32225800	32226800	-0.11398311233474152
chr10	32225900	32226900	-0.06502404558713419
chr10	32226000	32227000	0.6963619964526309
chr10	32226100	32227100	1.3871177083397594
chr10	32226200	32227200	0.6374498321588374
chr10	32226300	32227300	0.6296896130687009
chr10	32226400	32227400	0.9597207608053412
chr10	32226500	32227500	1.4151034399494384
chr10	32226600	32227600	1.5382587137146584
chr10	32226700	32227700	1.6461435107619888
chr10	32226800	32227800	1.8921331780846444
chr10	32226900	32227900	1.8416411058189863
chr10	32227000	32228000	1.0904979703327953
chr10	32227100	32228100	0.6473720823395585
chr10	32227200	32228200	0.7157725989038548
chr10	32227300	32228300	1.2251815824205867
chr10	32227400	32228400	1.2765688676642282
chr10	32228500	32229500	0.7867204443302092
chr10	32228600	32229600	0.637670643317023
chr10	32228700	32229700	1.010367483728488
chr10	32228800	32229800	1.510570785798623
chr10	32228900	32229900	1.6163173614238944
chr10	32229100	32230100	2.0941820776357334
chr10	32229200	32230200	1.807222329794497
chr10	32229300	32230300	2.3158670467056206
chr10	32229400	32230400	2.202781763839256
chr10	32229500	32230500	2.084328285825074
chr10	32229600	32230600	2.2475621497784983
chr10	32229700	32230700	1.531081695495023
chr10	32229800	32230800	1.5263008404839935
chr10	32229900	32230900	1.4284515422095772
chr10	32230000	32231000	1.2044031103888644
chr10	32230100	32231100	1.5011130591726949
chr10	32230200	32231200	1.9823737533010184
chr10	32230300	32231300	2.1929527443361767
chr10	32230400	32231400	2.4378953652740307
chr10	32230500	32231500	2.37239767002096
chr10	32230600	32231600	2.301284251706082
chr10	32230700	32231700	2.8426897277615297
chr10	32230800	32231800	2.5049865632740977
chr10	32230900	32231900	2.588560322712938
chr10	32231000	32232000	2.4369805395586375
chr10	32231100	32232100	1.8883724828711361
chr10	32231200	32232200	0.8283882379465118
chr10	32231300	32232300	0.34704646763608565
chr10	32231400	32232400	-0.1943935747170724
chr10	32231500	32232500	0.3211678026301893
chr10	32231600	32232600	-0.175448253390898
chr10	32231700	32232700	-0.08175226605969624
chr10	32231800	32232800	-0.2402351291337408
chr10	32233800	32234800	-0.06957354666585681
chr10	32233900	32234900	0.1673558286550321
chr10	32234000	32235000	0.741714019839005
chr10	32234100	32235100	0.7974389850352193
chr10	32234200	32235200	0.9023892630292879
chr10	32234300	32235300	0.5798856228385865
chr10	32234400	32235400	0.7488589985281183
chr10	32234500	32235500	0.23010513047685185
chr10	32234600	32235600	0.4806156694160021
chr10	32234700	32235700	0.9493513945314284
chr10	32234800	32235800	1.365463109520697
chr10	32234900	32235900	1.474369710701708
chr10	32235000	32236000	1.162269384568318
chr10	32235100	32236100	0.7767663621420471
chr10	32235200	32236200	1.3095676630594653
chr10	32235300	32236300	0.8935622755321245
chr10	32235400	32236400	0.9040400673670876
chr10	32236600	32237600	1.1257862941901342
chr10	32236700	32237700	1.0915718719711198
chr10	32236800	32237800	0.3807390654616061
chr10	32236900	32237900	0.4316623698083624
chr10	32237000	32238000	-0.1498186180365591
chr10	32237100	32238100	0.0961737699827732
chr10	32237200	32238200	-0.041360645527634604
chr10	32237300	32238300	-0.28960155451043
chr10	32237400	32238400	-1.935120928554992
chr10	32237500	32238500	-1.5571620980704504
chr10	32237600	32238600	-2.1613993532108067
chr10	32237700	32238700	-2.344386043281097
chr10	32237800	32238800	-2.442028301672595
chr10	32237900	32238900	-3.125450735222689
chr10	32238000	32239000	-3.1988594538834403
chr10	32238100	32239100	-3.3960254020087968
chr10	32239400	32240400	-2.1470502189888503
chr10	32239500	32240500	-2.2247237611628057
chr10	32239600	32240600	-2.129310543871016
chr10	32239700	32240700	-1.9203042795695369
chr10	32239800	32240800	-1.911825062861092
chr10	32239900	32240900	-1.7769915380168595
chr10	32240000	32241000	-1.441409437417938
chr10	32241100	32242100	-1.5677179538693942
chr10	32241200	32242200	-1.8343437747465805
chr10	32241300	32242300	-1.9995264578973024
chr10	32241400	32242400	-2.53271905024338
chr10	32241500	32242500	-2.913866808878124
chr10	32241600	32242600	-2.895554915869662
chr10	32241700	32242700	-2.6028637834607102
chr10	32241800	32242800	-2.444171150627517
chr10	32241900	32242900	-1.9290671880114447
chr10	32242000	32243000	-1.5920280177066228
chr10	32242100	32243100	-0.6907371689058225
chr10	32242200	32243200	-0.6575336063546389
chr10	32242300	32243300	-0.1122925157239082
chr10	32242400	32243400	0.13079988470450885
chr10	32242500	32243500	0.9354911839871732
chr10	32242600	32243600	0.6525499071007231
chr10	32242700	32243700	0.3755276914088637
chr10	32242800	32243800	0.7244393300115184
chr10	32243200	32244200	0.4637203709505078
chr10	32243300	32244300	-0.30531522070848083
chr10	32243400	32244400	-0.19696070370019125
chr10	32243500	32244500	-0.5843327794252896
chr10	32243600	32244600	-0.1559159586893374
chr10	32243700	32244700	-0.1305972875836627
chr10	32243800	32244800	-0.14977758071704078
chr10	32246100	32247100	1.835134189958073
chr10	32246200	32247200	1.9829940192745552
chr10	32246300	32247300	1.62384684620067
chr10	32246400	32247400	1.1747368192178809
chr10	32246500	32247500	1.370659515381105
chr10	32246600	32247600	0.6823414692582792
chr10	32246700	32247700	0.8006706760551194
chr10	32246800	32247800	0.3381598932113289
chr10	32246900	32247900	0.3455155053496797
chr10	32247000	32248000	0.38718996706489034
chr10	32247100	32248100	0.5668028788580817
chr10	32247200	32248200	0.6694235034354195
chr10	32247300	32248300	0.641359042809822
chr10	32247400	32248400	0.9003281355262563
chr10	32247500	32248500	0.7095771309946997
chr10	32247600	32248600	1.4351796231256682
chr10	32247700	32248700	1.5754734114185194
chr10	32247800	32248800	1.099228262065495
chr10	32247900	32248900	1.3560941590493107
chr10	32248000	32249000	1.1427183453030103
chr10	32248100	32249100	0.6968041964854031
chr10	32248200	32249200	0.5906072802364166
chr10	32248300	32249300	1.2867938940555559
chr10	32248400	32249400	1.1063654176733495
chr10	32248500	32249500	0.8983892981356163
chr10	32248600	32249600	0.9725596097825852
chr10	32248700	32249700	0.4228834928477328
chr10	32248800	32249800	1.4874251107086605
chr10	32248900	32249900	0.7874939045793641
chr10	32249000	32250000	0.49373554669324266
chr10	32249100	32250100	0.0930353610133416
chr10	32249200	32250200	0.06622881904671715
chr10	32249300	32250300	-0.4620189827335903
chr10	32249400	32250400	-0.29668065656925896
chr10	32250500	32251500	0.2903791378328162
chr10	32250600	32251600	0.2315896192002687
chr10	32250700	32251700	0.09821699814053617
chr10	32250800	32251800	0.5988180517069264
chr10	32250900	32251900	0.13036879821243255
chr10	32251000	32252000	0.08595458412761059
chr10	32251100	32252100	-0.06251435158884093
chr10	32252200	32253200	0.34085033021352673
chr10	32252300	32253300	0.8390756221320835
chr10	32252400	32253400	0.8589388577740232
chr10	32252500	32253500	0.5046164331530946
chr10	32252600	32253600	0.04949065690632004
chr10	32252700	32253700	0.08628197103292776
chr10	32252800	32253800	0.2530205946445027
chr10	32252900	32253900	0.5286094103263329
chr10	32253000	32254000	0.6668691695947108
chr10	32253100	32254100	0.7007119540978587
chr10	32253200	32254200	0.4905233599026766
chr10	32253300	32254300	0.2689940771512051
chr10	32253400	32254400	-0.14897328287311182
chr10	32253500	32254500	0.23486832180612874
chr10	32253600	32254600	0.3936307188277027
chr10	32253700	32254700	-0.1199599421074812
chr10	32253800	32254800	-0.8665004171894327
chr10	32253900	32254900	-1.030204087490457
chr10	32254000	32255000	-1.02500134539945
chr10	32254100	32255100	-1.2418523572530278
chr10	32254200	32255200	-1.4500609285103794
chr10	32254300	32255300	-2.107936484579968
chr10	32254400	32255400	-1.8656790508542955
chr10	32254500	32255500	-1.9398506617202715
chr10	32256200	32257200	1.4113767163758506
chr10	32256300	32257300	1.3109824251590332
chr10	32256400	32257400	1.2065317219753218
chr10	32256500	32257500	1.2648465643668931
chr10	32256600	32257600	1.4987442933202502
chr10	32257700	32258700	1.0431072754605022
chr10	32257800	32258800	0.9370634713811306
chr10	32259700	32260700	1.0434507832812487
chr10	32259800	32260800	0.7679864500393375
chr10	32259900	32260900	0.7743928588229173
chr10	32260000	32261000	1.0287287801211498
chr10	32260100	32261100	0.9173930539505096
chr10	32260200	32261200	0.8390444424898462
chr10	32260300	32261300	0.7286602336944942
chr10	32260400	32261400	1.6052728308628426
chr10	32260500	32261500	1.7875716246546254
chr10	32260600	32261600	1.8748287182437773
chr10	32260700	32261700	1.6676971781600982
chr10	32260800	32261800	2.160834762803304
chr10	32260900	32261900	2.3411212337888423
chr10	32261000	32262000	1.8838704911317472
chr10	32262100	32263100	-0.4711385969557116
chr10	32262200	32263200	-1.1456098515492354
chr10	32262300	32263300	-0.4226803880876608
chr10	32262400	32263400	-0.12219767810597895
chr10	32262500	32263500	-0.10584782246711474
chr10	32262600	32263600	0.021766123772897463
chr10	32262700	32263700	-0.061761078904505724
chr10	32262800	32263800	0.25528916981517685
chr10	32262900	32263900	1.3491737083647022
chr10	32263000	32264000	1.2805474368614416
chr10	32263100	32264100	1.0227700326496167
chr10	32263200	32264200	2.364824539838482
chr10	32263300	32264300	0.3556686527954553
chr10	32263400	32264400	0.32833383801934696
chr10	32263500	32264500	0.6798982442557879
chr10	32263600	32264600	-1.8626366099430007
chr10	32263700	32264700	-2.2168035873746774
chr10	32263800	32264800	-2.9404056313104574
chr10	32263900	32264900	-3.6705557697980473
chr10	32264000	32265000	-3.9603863080317185
chr10	32264100	32265100	-3.470490776905799
chr10	32264200	32265200	-4.361709649816991
chr10	32264300	32265300	-3.765079738483485
chr10	32264400	32265400	-3.904248401939404
chr10	32264500	32265500	-4.494531799313869
chr10	32264600	32265600	-2.133921567526864
chr10	32264700	32265700	-1.5367831513339232
chr10	32264800	32265800	-0.7046949048560858
chr10	32265600	32266600	-1.5583625762959754
chr10	32265700	32266700	-2.072041122241752
chr10	32265800	32266800	-1.7071601263405698
chr10	32265900	32266900	-1.9074387928554941
chr10	32266000	32267000	-1.8714814562410804
chr10	32266100	32267100	-1.7576442111939865
chr10	32266200	32267200	-1.5772668824497442
chr10	32266300	32267300	-0.9442152861041948
chr10	32266400	32267400	-0.8531623661698671
chr10	32266500	32267500	0.19414320565404086
chr10	32266600	32267600	0.6254426777467291
chr10	32266700	32267700	1.2275454246107302
chr10	32266800	32267800	1.0914751123932869
chr10	32266900	32267900	1.2041341136745332
chr10	32267000	32268000	2.0814854967070064
chr10	32267100	32268100	2.6745661519087958
chr10	32267200	32268200	2.619416930902529
chr10	32267300	32268300	2.3241455984722674
chr10	32267400	32268400	2.691476015048837
chr10	32268600	32269600	2.0884620453244485
chr10	32268800	32269800	2.186600851813084
chr10	32268900	32269900	2.7677046236219134
chr10	32269000	32270000	2.5742286656484086
chr10	32269100	32270100	2.5057165588846297
chr10	32269200	32270200	1.8216972427645024
chr10	32269300	32270300	2.204752809697284
chr10	32269400	32270400	2.0415733587
chr10	32269500	32270500	2.226198902469552
chr10	32269600	32270600	2.196637649544529
chr10	32269700	32270700	1.9833011921063808
chr10	32269800	32270800	2.0466814898966743
chr10	32270900	32271900	1.9972559173804088
chr10	32271000	32272000	1.8325863178072834
chr10	32271100	32272100	1.9246602247946547
chr10	32271200	32272200	2.32629210060049
chr10	32271300	32272300	1.6265736285675103
chr10	32271400	32272400	2.1706386000551383
chr10	32271500	32272500	2.5135696199340503
chr10	32271600	32272600	2.582759020805755
chr10	32271700	32272700	2.1741257553512896
chr10	32271800	32272800	2.219248031262268
chr10	32271900	32272900	1.9752077476335188
chr10	32272000	32273000	1.7785979013652662
chr10	32272100	32273100	1.989093563297488
chr10	32272200	32273200	1.929644663026725
chr10	32272300	32273300	3.2559899841241813
chr10	32272400	32273400	3.1746013968926308
chr10	32272500	32273500	2.9088288774327453
chr10	32272600	32273600	2.2926874611583807
chr10	32272700	32273700	1.9550416341861925
chr10	32272800	32273800	1.297092497540715
chr10	32272900	32273900	1.2054886507218443
chr10	32273000	32274000	1.5813224242517108
chr10	32273100	32274100	1.3136592026569316
chr10	32273200	32274200	1.3943118559215215
chr10	32273300	32274300	0.8727594808669337
chr10	32273400	32274400	1.1065541388541764
chr10	32273500	32274500	1.3034181710004251
chr10	32273600	32274600	1.8445039822710056
chr10	32273700	32274700	2.0136502021860085
chr10	32273800	32274800	1.945281317585679
chr10	32273900	32274900	2.105027722649917
chr10	32274000	32275000	1.6863545334085144
chr10	32274100	32275100	1.6668331827790954
chr10	32274200	32275200	0.9474023847563404
chr10	32274300	32275300	0.6937504623966652
chr10	32275600	32276600	0.7684536684289535
chr10	32275700	32276700	0.9384670090141138
chr10	32275800	32276800	0.8792767167160417
chr10	32275900	32276900	0.9723629610027136
chr10	32276000	32277000	0.45885666576073825
chr10	32276100	32277100	0.14342051120633756
chr10	32276200	32277200	0.15170872530055962
chr10	32276300	32277300	-0.22054474358813705
chr10	32276400	32277400	0.5049086325893181
chr10	32276500	32277500	0.03462300203923363
chr10	32276600	32277600	0.7788975528245358
chr10	32276700	32277700	0.4475874285779961
chr10	32276800	32277800	0.2797257636069097
chr10	32276900	32277900	0.8749106387402076
chr10	32277000	32278000	1.019423767937059
chr10	32277100	32278100	1.6229195540565602
chr10	32277200	32278200	1.757287375920709
chr10	32277300	32278300	1.974337905595716
chr10	32278500	32279500	-0.07090865205719091
chr10	32278600	32279600	0.3607320674940568
chr10	32278700	32279700	0.2203533027455388
chr10	32278800	32279800	0.1473579092601323
chr10	32278900	32279900	-0.08934086216301801
chr10	32279000	32280000	-0.37589329356618295
chr10	32279100	32280100	-0.15275407883604292
chr10	32279200	32280200	-0.27089558864484303
chr10	32279300	32280300	-0.1395417919936248
chr10	32279400	32280400	-0.20086382637533365
chr10	32279500	32280500	-0.9874908098392162
chr10	32279600	32280600	-1.6165764478131632
chr10	32279700	32280700	-1.263816630704354
chr10	32279800	32280800	-1.0790049962495245
chr10	32279900	32280900	-0.4048913926711934
chr10	32280000	32281000	-0.004053985280565678
chr10	32280100	32281100	-0.15823682910346526
chr10	32280200	32281200	-0.15454760580163818
chr10	32280300	32281300	0.22073695124491105
chr10	32280400	32281400	0.16120538785124786
chr10	32280500	32281500	0.9704655969232958
chr10	32280600	32281600	1.4675535746610473
chr10	32280700	32281700	1.5344042201801311
chr10	32280800	32281800	1.7993207531598299
chr10	32280900	32281900	1.42031617671987
chr10	32281700	32282700	0.6886659270443614
chr10	32281800	32282800	0.029581701367707682
chr10	32281900	32282900	0.255489104454585
chr10	32282000	32283000	-0.282014590692535
chr10	32282100	32283100	-0.14428131131230895
chr10	32282200	32283200	0.05015927639173521
chr10	32282300	32283300	0.3562604678838673
chr10	32282400	32283400	0.26650901337457816
chr10	32282500	32283500	0.3617613752399243
chr10	32282600	32283600	0.7459982717294079
chr10	32282700	32283700	0.046095004848210025
chr10	32282800	32283800	-0.029707738209546388
chr10	32282900	32283900	-0.3761288501546753
chr10	32283000	32284000	0.18520143702809416
chr10	32283100	32284100	-0.048123304528327936
chr10	32283200	32284200	0.38071602878563343
chr10	32283300	32284300	0.8845528699859402
chr10	32283400	32284400	1.1921392549653125
chr10	32283500	32284500	0.9663544382218552
chr10	32283600	32284600	0.997688738069322
chr10	32283700	32284700	1.3838154027900718
chr10	32283800	32284800	2.495410138259
chr10	32283900	32284900	3.0646077319592626
chr10	32284000	32285000	2.9902146443937356
chr10	32284100	32285100	2.638418490759273
chr10	32284200	32285200	2.60101403548392
chr10	32284300	32285300	2.4523845521355496
chr10	32284400	32285400	1.9293256993150905
chr10	32284500	32285500	1.5605161833797712
chr10	32284600	32285600	1.6463219334583512
chr10	32284700	32285700	1.906347767899412
chr10	32284800	32285800	0.8627292089813219
chr10	32284900	32285900	0.4854550133303481
chr10	32285000	32286000	0.27465491207540776
chr10	32285100	32286100	0.6288564944120476
chr10	32285200	32286200	0.752068265350208
chr10	32285300	32286300	0.6369998002757005
chr10	32285400	32286400	0.9999913851097844
chr10	32285500	32286500	1.8668266764595745
chr10	32285600	32286600	1.4895436103502495
chr10	32285700	32286700	1.0714497252414668
chr10	32285800	32286800	1.939087532089014
chr10	32285900	32286900	2.2325791101745733
chr10	32286000	32287000	2.5002456752989715
chr10	32286100	32287100	2.5760826008381783
chr10	32286200	32287200	2.496560276453017
chr10	32286300	32287300	3.3872444414150373
chr10	32286400	32287400	3.0545338014474517
chr10	32286500	32287500	2.2268676399007696
chr10	32286600	32287600	2.631551514219533
chr10	32286700	32287700	2.3375107962571
chr10	32286800	32287800	2.1560003489334467
chr10	32286900	32287900	1.7391164655903892
chr10	32287000	32288000	1.6677835201137712
chr10	32287100	32288100	1.6800797821514408
chr10	32287200	32288200	1.1232572502645266
chr10	32287300	32288300	0.6463428098032941
chr10	32290600	32291600	2.3097941889315825
chr10	32290700	32291700	2.566932773503201
chr10	32290800	32291800	2.243658438998937
chr10	32290900	32291900	1.9150122050877385
chr10	32291000	32292000	1.8941683082694805
chr10	32291100	32292100	1.2005389878243555
chr10	32291200	32292200	0.8261762241168956
chr10	32291300	32292300	0.8686361999179174
chr10	32291400	32292400	0.6120663006123767
chr10	32291500	32292500	0.5671102729934685
chr10	32291600	32292600	1.642229625276944
chr10	32291700	32292700	1.9728568456425712
chr10	32291800	32292800	2.6778108713058755
chr10	32291900	32292900	2.7101028450188127
chr10	32292000	32293000	3.309653780214396
chr10	32292100	32293100	4.01802144482071
chr10	32292200	32293200	4.3337221013656535
chr10	32292300	32293300	4.166147779989679
chr10	32292400	32293400	4.0787649628352565
chr10	32292500	32293500	3.8162952939860086
chr10	32292600	32293600	2.807118178550558
chr10	32292700	32293700	2.5349624297410887
chr10	32292800	32293800	2.2100568243812644
chr10	32292900	32293900	2.4144611133455145
chr10	32293000	32294000	1.7025884602858812
chr10	32293100	32294100	0.2159867340437166
chr10	32293200	32294200	-0.0969426998761232
chr10	32293300	32294300	-0.07240960475116387
chr10	32293400	32294400	0.0808725545563974
chr10	32293500	32294500	0.30657364492300554
chr10	32293600	32294600	0.4259449145943511
chr10	32293700	32294700	-0.3116235814453285
chr10	32293800	32294800	-0.2593186068456765
chr10	32293900	32294900	-0.7089372400939172
chr10	32294000	32295000	-0.8954174124770695
chr10	32294100	32295100	-0.033851616122575534
chr10	32294200	32295200	-0.6320928325565404
chr10	32294300	32295300	-0.4958753824052529
chr10	32294400	32295400	-0.516453226191496
chr10	32294500	32295500	-0.7237838954966178
chr10	32294600	32295600	-0.8880296522534878
chr10	32294700	32295700	-0.7063727351593492
chr10	32294800	32295800	-0.8324082474711952
chr10	32294900	32295900	-0.539064753933102
chr10	32295000	32296000	-0.3036938239170801
chr10	32295100	32296100	-0.28231080377890466
chr10	32295200	32296200	0.5749090068091787
chr10	32295300	32296300	1.3656782774912044
chr10	32295400	32296400	1.5294485316772597
chr10	32295500	32296500	0.6400842611262616
chr10	32295600	32296600	0.4444204438820952
chr10	32295700	32296700	0.537962857559168
chr10	32295800	32296800	0.7371261128642154
chr10	32295900	32296900	0.8032650100036678
chr10	32296000	32297000	0.9179492174379307
chr10	32296100	32297100	1.0403397941608228
chr10	32296200	32297200	1.1834089690586955
chr10	32296300	32297300	0.2475820252221505
chr10	32297400	32298400	2.6722589435989894
chr10	32297500	32298500	2.9888174117775903
chr10	32297600	32298600	2.7345953681169286
chr10	32297700	32298700	2.5345606768977413
chr10	32297800	32298800	1.8376057024584085
chr10	32297900	32298900	1.3756092833345146
chr10	32298000	32299000	1.1664706324568272
chr10	32298100	32299100	1.1166477741489471
chr10	32298200	32299200	0.6911927749983481
chr10	32298300	32299300	0.6712944094795971
chr10	32298400	32299400	0.8418585588014846
chr10	32298500	32299500	0.4200083750127522
chr10	32298600	32299600	0.6899959649956738
chr10	32298700	32299700	0.6223516838825611
chr10	32298800	32299800	0.6532068157166274
chr10	32298900	32299900	0.3948321483971174
chr10	32299000	32300000	0.42298620601888987
chr10	32299100	32300100	0.05628000157150867
chr10	32299200	32300200	0.3321206250504077
chr10	32299300	32300300	-0.11017078744895076
chr10	32299400	32300400	-0.14343832634514442
chr10	32300400	32301400	-0.3877112877278525
chr10	32300500	32301500	-0.4464285090525668
chr10	32300600	32301600	-0.4332663439507709
chr10	32300700	32301700	-0.5342707234485644
chr10	32300800	32301800	-0.5632579208807772
chr10	32300900	32301900	-0.4864311597946965
chr10	32301000	32302000	-0.18696921489289012
chr10	32301100	32302100	-0.778078801344547
chr10	32301200	32302200	0.11235667217161098
chr10	32301300	32302300	0.4614432327667063
chr10	32301400	32302400	0.6539020574643589
chr10	32301500	32302500	0.73311500934509
chr10	32302700	32303700	1.7965295247799506
chr10	32302800	32303800	1.3951976434406426
chr10	32302900	32303900	1.0845504012772482
chr10	32303000	32304000	1.2148739892100535
chr10	32303100	32304100	0.2389677280586796
chr10	32303200	32304200	-0.12866537189450772
chr10	32303300	32304300	0.1279004627677982
chr10	32303400	32304400	0.20110761366648086
chr10	32303500	32304500	-0.18620195709566176
chr10	32303600	32304600	-0.043952415897203716
chr10	32303700	32304700	0.2952969107056261
chr10	32303800	32304800	0.5849812280759555
chr10	32303900	32304900	1.0833185385049204
chr10	32305000	32306000	2.85612073569152
chr10	32305100	32306100	2.7639874810331584
chr10	32305200	32306200	2.199892646587957
chr10	32305300	32306300	2.0433499086710527
chr10	32305400	32306400	2.10150294612728
chr10	32305500	32306500	2.2740453368354197
chr10	32305600	32306600	2.0151315265079424
chr10	32305700	32306700	1.844401933232384
chr10	32305800	32306800	1.5370585646810984
chr10	32305900	32306900	0.961970965279798
chr10	32306000	32307000	0.8533702863594264
chr10	32306100	32307100	-0.0032928276808148016
chr10	32306200	32307200	0.4683383653426103
chr10	32306300	32307300	0.2892710248057162
chr10	32306400	32307400	0.34765120823730183
chr10	32306500	32307500	0.2847810682710042
chr10	32306600	32307600	0.5161007378411896
chr10	32306700	32307700	-0.3333744301620861
chr10	32306800	32307800	0.07392571472055284
chr10	32306900	32307900	0.10129376180780544
chr10	32307000	32308000	-0.1914298497680441
chr10	32307100	32308100	0.2536019370428865
chr10	32307200	32308200	-0.032777724500009764
chr10	32307300	32308300	0.7188928057518648
chr10	32307400	32308400	0.4503953640733179
chr10	32307500	32308500	0.21300603607676813
chr10	32307600	32308600	0.02873830186547612
chr10	32307700	32308700	0.6180901454400468
chr10	32307800	32308800	0.028369487366926963
chr10	32307900	32308900	-0.5032151886172249
chr10	32308000	32309000	-0.27031198155259056
chr10	32308100	32309100	0.9279779639928958
chr10	32308200	32309200	0.7838608076077559
chr10	32308300	32309300	-0.4991112027502047
chr10	32308400	32309400	0.19388436328659425
chr10	32308500	32309500	0.42055491284416585
chr10	32310100	32311100	-0.7347333617784069
chr10	32310200	32311200	-2.4515439230807905
chr10	32310300	32311300	-3.4794257234256536
chr10	32310400	32311400	-2.9913857555167467
chr10	32310500	32311500	-1.9956214015902112
chr10	32310800	32311800	-1.1747532697938912
chr10	32310900	32311900	-0.730796757818121
chr10	32311000	32312000	-1.0613312028645878
chr10	32311100	32312100	-0.7013123126381369
chr10	32311200	32312200	0.6705335708398915
chr10	32311300	32312300	1.929262852441656
chr10	32311400	32312400	1.8262013163448203
chr10	32311500	32312500	1.2627435859758216
chr10	32311600	32312600	1.535077130489212
chr10	32311700	32312700	1.7157771972413507
chr10	32311800	32312800	0.8807801978267822
chr10	32311900	32312900	0.6034081440390129
chr10	32312000	32313000	0.710559322605637
chr10	32312100	32313100	0.8379640812868657
chr10	32312200	32313200	1.0283770299710204
chr10	32312300	32313300	1.2540812675815196
chr10	32312400	32313400	1.6926009388816825
chr10	32312500	32313500	1.4082260705083365
chr10	32312600	32313600	1.6073481334170774
chr10	32312700	32313700	1.8830002195755395
chr10	32312800	32313800	2.0853450808898835
chr10	32312900	32313900	2.3908636357625346
chr10	32313000	32314000	2.5586448653846436
chr10	32313100	32314100	2.3505396365013693
chr10	32313200	32314200	2.4035259225947883
chr10	32313300	32314300	1.7446712970265554
chr10	32313400	32314400	1.1414947563111313
chr10	32313500	32314500	1.8284357496584984
chr10	32313600	32314600	1.2050678490392464
chr10	32313700	32314700	0.9410628107142311
chr10	32313800	32314800	0.90354138039163
chr10	32313900	32314900	0.4333327771048178
chr10	32314000	32315000	1.2143256429227738
chr10	32314100	32315100	1.3027065519275631
chr10	32314200	32315200	0.9119621923975619
chr10	32314300	32315300	0.9833011634845422
chr10	32314400	32315400	0.8471403866264621
chr10	32314500	32315500	0.08373107654781167
chr10	32314600	32315600	0.8210861999203027
chr10	32314700	32315700	1.0534412742186487
chr10	32314800	32315800	1.4661263495596155
chr10	32314900	32315900	1.5867086900548353
chr10	32315000	32316000	1.0974778771825735
chr10	32315100	32316100	0.7138445424113691
chr10	32315200	32316200	1.341952745537556
chr10	32315300	32316300	1.8399181456503557
chr10	32315400	32316400	2.3466610555328304
chr10	32315500	32316500	2.6405009837218376
chr10	32315600	32316600	1.9538325028820733
chr10	32315700	32316700	1.723222525429703
chr10	32315800	32316800	1.3303512292246529
chr10	32315900	32316900	1.4156486784431817
chr10	32316000	32317000	0.9048070049799597
chr10	32316100	32317100	1.06738063162376
chr10	32316200	32317200	0.5912635463843432
chr10	32316300	32317300	0.5373878980332196
chr10	32316400	32317400	0.7335626384443684
chr10	32316500	32317500	0.724890109023195
chr10	32316600	32317600	1.5121588618119248
chr10	32316700	32317700	1.8800719547550933
chr10	32316800	32317800	1.8633110766629082
chr10	32316900	32317900	1.8014373252582176
chr10	32317000	32318000	1.7953232213912136
chr10	32317100	32318100	2.1977059120828653
chr10	32317200	32318200	2.066100933120931
chr10	32317300	32318300	2.0875293210823607
chr10	32317400	32318400	1.5393113010821369
chr10	32317500	32318500	1.849930726379469
chr10	32317600	32318600	1.6784648777181297
chr10	32317700	32318700	1.5928941466858952
chr10	32317800	32318800	2.1006052820886154
chr10	32317900	32318900	2.155235038788107
chr10	32318000	32319000	2.0886467911015516
chr10	32318100	32319100	1.6259350147780405
chr10	32318200	32319200	1.5951543851145689
chr10	32318300	32319300	1.4198328726019889
chr10	32318400	32319400	1.6801253973968804
chr10	32318500	32319500	1.3151002569224488
chr10	32318600	32319600	1.1466184770678944
chr10	32318700	32319700	0.6070914848371892
chr10	32318800	32319800	0.6196878859468552
chr10	32318900	32319900	0.5972670459954401
chr10	32319000	32320000	0.9645452616975221
chr10	32319100	32320100	0.9411014148197664
chr10	32319200	32320200	1.0380815400455066
chr10	32319300	32320300	0.9289546254794536
chr10	32319400	32320400	0.6746870369308527
chr10	32319500	32320500	0.4123435225032581
chr10	32319600	32320600	0.3517599102577456
chr10	32319700	32320700	0.6236262808009839
chr10	32319800	32320800	0.14782516872321289
chr10	32319900	32320900	0.3932125021201171
chr10	32320000	32321000	-0.2623467917741644
chr10	32320100	32321100	0.04609044579221831
chr10	32320200	32321200	0.16988004672048687
chr10	32320300	32321300	0.555491365451929
chr10	32320400	32321400	0.2835957578799495
chr10	32320500	32321500	0.6307958273309604
chr10	32320600	32321600	0.5245346255594165
chr10	32320700	32321700	0.5701729266413285
chr10	32320800	32321800	0.5544040377050735
chr10	32320900	32321900	0.41881264923499184
chr10	32321000	32322000	0.6835468792294647
chr10	32321700	32322700	-0.20623323347880748
chr10	32321800	32322800	0.2093508874492556
chr10	32321900	32322900	0.3317884822936813
chr10	32322000	32323000	0.0338883103936241
chr10	32322100	32323100	0.2161085899655972
chr10	32322200	32323200	0.10485175569704654
chr10	32322300	32323300	0.16346979406913842
chr10	32322400	32323400	0.18957528675000967
chr10	32322500	32323500	-0.4428449124153689
chr10	32322600	32323600	-0.10451716998446124
chr10	32323800	32324800	0.9036180575724606
chr10	32323900	32324900	0.7353505319128794
chr10	32324000	32325000	1.0635673041304714
chr10	32324100	32325100	1.2401063154091343
chr10	32324200	32325200	1.4649358766062353
chr10	32324300	32325300	1.4666758806808742
chr10	32324400	32325400	1.72830406482649
chr10	32324500	32325500	1.6005674389993896
chr10	32324600	32325600	1.469135400844254
chr10	32324700	32325700	0.7025129739989187
chr10	32324800	32325800	0.8953659971663201
chr10	32324900	32325900	0.7749444133041979
chr10	32325000	32326000	0.8043400598388523
chr10	32325100	32326100	0.9135934938393252
chr10	32325200	32326200	0.6753389671387432
chr10	32325300	32326300	-0.0006786706767290928
chr10	32325400	32326400	0.01618885586041951
chr10	32325500	32326500	-0.09506576647088752
chr10	32325600	32326600	-0.0720205190258573
chr10	32325700	32326700	0.5539577199984417
chr10	32325800	32326800	0.6976362762146229
chr10	32325900	32326900	0.2444680755765677
chr10	32326000	32327000	0.35743034697028353
chr10	32327000	32328000	1.5887952392219975
chr10	32327100	32328100	1.2853980434861874
chr10	32327200	32328200	0.9102390636085008
chr10	32327300	32328300	0.2827374897307958
chr10	32327400	32328400	0.4300850953033761
chr10	32327500	32328500	0.553300502673192
chr10	32327600	32328600	0.3621028411718441
chr10	32327700	32328700	-0.16904211311078218
chr10	32327800	32328800	-0.8834578294724346
chr10	32327900	32328900	-0.38054828990843137
chr10	32328000	32329000	-0.6518977077788888
chr10	32328100	32329100	-0.9400183327560496
chr10	32328200	32329200	-0.912347114531561
chr10	32328300	32329300	-0.3610633567763713
chr10	32328400	32329400	-0.7859637329544179
chr10	32328500	32329500	-0.6021180034469132
chr10	32328600	32329600	-0.28524794095743083
chr10	32328700	32329700	-0.11151371204055598
chr10	32328800	32329800	0.12437794656799295
chr10	32328900	32329900	-0.08351770754748247
chr10	32329000	32330000	0.2302193877274704
chr10	32329100	32330100	0.5592252605182733
chr10	32329200	32330200	0.7136210276031633
chr10	32329300	32330300	-0.04977764313921045
chr10	32329400	32330400	0.31540111737137505
chr10	32329500	32330500	0.5186269909723547
chr10	32329600	32330600	0.6226305696227513
chr10	32329700	32330700	0.6386648541859983
chr10	32329800	32330800	0.5863005591691436
chr10	32329900	32330900	0.9267423926781796
chr10	32330000	32331000	0.5679532050675903
chr10	32330100	32331100	0.44467124496549204
chr10	32330200	32331200	0.7265617484741496
chr10	32330300	32331300	1.330075232063991
chr10	32330400	32331400	1.5094973348188447
chr10	32330500	32331500	1.2935570533296563
chr10	32330600	32331600	0.9724176794018096
chr10	32330700	32331700	0.774686019078268
chr10	32330800	32331800	0.5979333291291782
chr10	32330900	32331900	-0.25545948544390434
chr10	32331000	32332000	0.6844901922743989
chr10	32331100	32332100	0.7240165821376733
chr10	32331200	32332200	0.5693098331823786
chr10	32331300	32332300	0.07635581541400167
chr10	32331400	32332400	0.6847232677741021
chr10	32331500	32332500	0.11905580096746182
chr10	32331600	32332600	-0.02583322263633904
chr10	32331700	32332700	0.6276479192054414
chr10	32331800	32332800	0.38487262610409256
chr10	32331900	32332900	0.5579854096049177
chr10	32332000	32333000	-0.24213633886547364
chr10	32332100	32333100	0.06768884231566515
chr10	32332200	32333200	0.2738341331066802
chr10	32332300	32333300	0.8239436955153322
chr10	32332400	32333400	0.29582138171058325
chr10	32332500	32333500	0.8309928522623675
chr10	32332600	32333600	1.0335807764202019
chr10	32332700	32333700	0.29140707437427177
chr10	32332800	32333800	-0.03051818978028756
chr10	32332900	32333900	0.4624848489089868
chr10	32333000	32334000	1.0873590157018498
chr10	32333100	32334100	0.07256328506864157
chr10	32333200	32334200	-0.5182746479522589
chr10	32333300	32334300	-0.9399294368708322
chr10	32333400	32334400	-1.126913215231814
chr10	32333500	32334500	-0.8550555455062555
chr10	32333600	32334600	-1.0046201459845006
chr10	32333700	32334700	-0.5817853387761805
chr10	32333800	32334800	0.1011789460414769
chr10	32333900	32334900	-0.4345658362967415
chr10	32334000	32335000	-0.5872667866174864
chr10	32334100	32335100	-0.09013850351600472
chr10	32334200	32335200	0.5224534735263224
chr10	32334300	32335300	0.2917947752954492
chr10	32334400	32335400	0.3453755563887713
chr10	32334500	32335500	0.4413254033928199
chr10	32334600	32335600	0.7749240419388025
chr10	32334700	32335700	0.2473724073232289
chr10	32334800	32335800	-0.1362313605364679
chr10	32334900	32335900	0.3854776755605299
chr10	32335000	32336000	0.4934961448483151
chr10	32335100	32336100	0.6812979279215751
chr10	32336100	32337100	0.588432271437857
chr10	32336200	32337200	0.28872908403806474
chr10	32336300	32337300	0.12668680041815314
chr10	32336400	32337400	-0.4353949466825332
chr10	32336500	32337500	-0.24389801131483016
chr10	32336600	32337600	-0.3195484046061196
chr10	32336700	32337700	-0.4582533954385082
chr10	32336800	32337800	-0.5892360345870294
chr10	32336900	32337900	-0.8176887547536965
chr10	32337000	32338000	-1.6845888889518534
chr10	32337100	32338100	-1.2417901866325889
chr10	32337200	32338200	-0.7715246672830534
chr10	32337300	32338300	-0.7808652226332975
chr10	32337400	32338400	-0.7849631037158112
chr10	32337500	32338500	-0.8923486566583512
chr10	32337600	32338600	-0.9679099668038476
chr10	32337700	32338700	-0.5132068841187489
chr10	32337800	32338800	-0.2071576036181716
chr10	32337900	32338900	0.18241458011325268
chr10	32338000	32339000	0.6447245419846439
chr10	32338100	32339100	0.5762942557734201
chr10	32338200	32339200	-0.2881126268193091
chr10	32338300	32339300	0.26198470039447525
chr10	32338400	32339400	0.386707943564224
chr10	32338500	32339500	0.23892604838400264
chr10	32338600	32339600	-0.7009448099574077
chr10	32338700	32339700	-1.2620485037247529
chr10	32338800	32339800	-1.247451351930117
chr10	32338900	32339900	-2.0165692441971768
chr10	32339000	32340000	-1.9081369217958486
chr10	32339100	32340100	-2.2109787408359365
chr10	32339200	32340200	-1.268022187529016
chr10	32339300	32340300	-2.0145760070317467
chr10	32339400	32340400	-2.551299719266539
chr10	32339500	32340500	-3.2034106434948635
chr10	32339600	32340600	-1.9709322017462776
chr10	32339700	32340700	-2.141261438136461
chr10	32339800	32340800	-2.377019173330065
chr10	32339900	32340900	-1.396801695022518
chr10	32340000	32341000	-1.4340894255055299
chr10	32340100	32341100	-1.5362781547598563
chr10	32340200	32341200	-2.191693496787962
chr10	32340300	32341300	-1.7870643596960254
chr10	32340400	32341400	-1.1615702454092665
chr10	32340500	32341500	-0.21995989659230564
chr10	32341100	32342100	0.6107869030522495
chr10	32341200	32342200	0.577255940729578
chr10	32341300	32342300	0.11118596820217007
chr10	32341400	32342400	0.3137820695139261
chr10	32341500	32342500	-0.028727515324524788
chr10	32341600	32342600	-0.17084442845108289
chr10	32341700	32342700	-0.3886494580909509
chr10	32341800	32342800	-0.616400094272139
chr10	32341900	32342900	-0.5814837753880251
chr10	32342000	32343000	-0.7405131650020842
chr10	32342100	32343100	-1.1354736939526795
chr10	32342200	32343200	-1.0176680511830156
chr10	32342300	32343300	-0.660318976422809
chr10	32342400	32343400	-1.1485822646694244
chr10	32342500	32343500	-0.8232224858835244
chr10	32342600	32343600	-0.7382964438621432
chr10	32342700	32343700	-0.28618069743520336
chr10	32342800	32343800	-1.4506815315625727
chr10	32342900	32343900	-2.1590229130299337
chr10	32343000	32344000	-2.1046370582487848
chr10	32343100	32344100	-2.80748016589128
chr10	32343200	32344200	-3.3424361119962693
chr10	32343300	32344300	-3.5301913147641444
chr10	32343400	32344400	-3.2784550040945497
chr10	32343500	32344500	-3.273913768273581
chr10	32343600	32344600	-3.170067141562505
chr10	32343700	32344700	-2.7645101007736104
chr10	32343800	32344800	-2.1080432562186333
chr10	32343900	32344900	-1.9179259262728563
chr10	32344000	32345000	-2.2876667972393974
chr10	32344100	32345100	-1.3643595963613988
chr10	32344200	32345200	-1.2846909741592254
chr10	32344300	32345300	-1.2353881387148895
chr10	32344400	32345400	-1.2120034806045437
chr10	32344500	32345500	-1.6849438010408446
chr10	32344600	32345600	-1.5642538841083198
chr10	32344700	32345700	-1.4406037091280681
chr10	32344800	32345800	-1.6908573164863483
chr10	32344900	32345900	-1.9906299476345333
chr10	32345000	32346000	-1.8969250395431352
chr10	32345100	32346100	-3.4989950941524763
chr10	32345200	32346200	-3.4121575782063847
chr10	32345300	32346300	-3.4934395915374203
chr10	32345400	32346400	-3.5435504577248493
chr10	32345500	32346500	-2.839413876436
chr10	32345600	32346600	-3.0282476650633576
chr10	32345700	32346700	-3.1168706596558864
chr10	32345800	32346800	-2.4225509094653104
chr10	32345900	32346900	-1.6567021377863176
chr10	32346000	32347000	-1.221764369719848
chr10	32346100	32347100	0.14688379967250792
chr10	32346200	32347200	0.33224456213677883
chr10	32346300	32347300	0.5431782141819375
chr10	32347400	32348400	-0.18760312540621346
chr10	32347500	32348500	-1.053822213476495
chr10	32347600	32348600	-1.0744563156300824
chr10	32347700	32348700	-0.9148606946825728
chr10	32347800	32348800	-0.9741129255770836
chr10	32347900	32348900	-0.4228685578763898
chr10	32348000	32349000	-0.5030549828468426
chr10	32348100	32349100	-0.3742556331348223
chr10	32348200	32349200	0.29334828591827233
chr10	32348300	32349300	0.5626521408606941
chr10	32348400	32349400	-0.313095242211625
chr10	32348500	32349500	0.3145950602910392
chr10	32348600	32349600	0.5501712860493032
chr10	32348700	32349700	0.3188286624897932
chr10	32348800	32349800	0.3120355405415872
chr10	32348900	32349900	0.3182377656280577
chr10	32349000	32350000	0.2798675961762931
chr10	32349100	32350100	-0.3634948684990629
chr10	32349200	32350200	-0.21156717164332764
chr10	32349300	32350300	-0.5881746632516035
chr10	32349400	32350400	0.3981546636998999
chr10	32349500	32350500	0.25394601307456743
chr10	32349600	32350600	0.2460866196609731
chr10	32349700	32350700	0.30884701362608324
chr10	32349800	32350800	0.6807927738858196
chr10	32349900	32350900	0.10272758905968954
chr10	32350000	32351000	0.34795032264565356
chr10	32350100	32351100	0.9374722851554226
chr10	32350200	32351200	0.725235094310188
chr10	32350300	32351300	1.4116885677399391
chr10	32350400	32351400	0.8049821808292236
chr10	32350500	32351500	0.9683834970384948
chr10	32350600	32351600	0.8259877450909341
chr10	32350700	32351700	0.9731768834638178
chr10	32350800	32351800	0.85766291432915
chr10	32352100	32353100	0.058789855084082535
chr10	32353200	32354200	0.0711048330085248
chr10	32353300	32354300	0.1066419640034173
chr10	32353400	32354400	0.6317121454474782
chr10	32353500	32354500	0.6146683857056171
chr10	32353600	32354600	0.5856568777620317
chr10	32353700	32354700	0.4890873671939517
chr10	32353800	32354800	0.30189181157544936
chr10	32353900	32354900	0.3428943033179277
chr10	32354000	32355000	0.6866119115129146
chr10	32354100	32355100	1.2934441440432611
chr10	32354200	32355200	1.1970272537601232
chr10	32354300	32355300	1.587741743346321
chr10	32354400	32355400	1.4068268284620062
chr10	32354500	32355500	1.594136277015354
chr10	32354600	32355600	2.1174681953221777
chr10	32355700	32356700	-0.6045662985172118
chr10	32355800	32356800	-1.080664699396198
chr10	32355900	32356900	-0.4733192465510753
chr10	32356000	32357000	0.34528441540036064
chr10	32356100	32357100	0.03710957832676669
chr10	32356200	32357200	0.1881321412822608
chr10	32356300	32357300	-0.1283805501766397
chr10	32356400	32357400	0.33681459018249016
chr10	32356500	32357500	0.679234853093859
chr10	32356600	32357600	0.9704851362473841
chr10	32356700	32357700	1.5146744021792842
chr10	32356800	32357800	1.8219955908601384
chr10	32358100	32359100	-0.9427824723574948
chr10	32358200	32359200	-0.5864430165282237
chr10	32358300	32359300	-0.029486814881754555
chr10	32358400	32359400	0.3396544615292256
chr10	32358500	32359500	0.8573337795108735
chr10	32358600	32359600	1.1565182597335926
chr10	32358700	32359700	0.6111776732413771
chr10	32358800	32359800	0.6900812633504436
chr10	32358900	32359900	0.8468285267051024
chr10	32359000	32360000	1.9407548118762805
chr10	32359100	32360100	1.8293857125745348
chr10	32359200	32360200	1.5401195571786288
chr10	32359300	32360300	0.4854459872578497
chr10	32359400	32360400	-0.19496943333481068
chr10	32359500	32360500	-0.13413335313817526
chr10	32359600	32360600	-0.22945102031443404
chr10	32359700	32360700	-0.1510216631360981
chr10	32359800	32360800	-0.1376382774151274
chr10	32360200	32361200	0.2535354187781257
chr10	32360300	32361300	0.8980161112386277
chr10	32360400	32361400	1.4884321086129102
chr10	32360500	32361500	0.9559170956373192
chr10	32360600	32361600	0.21920140334419388
chr10	32360700	32361700	0.1637018536892991
chr10	32360800	32361800	0.14982428329898467
chr10	32360900	32361900	-0.058321811814761815
chr10	32361000	32362000	-0.6183656791555006
chr10	32361100	32362100	0.4372865377321841
chr10	32361200	32362200	0.569917494934314
chr10	32361300	32362300	0.1921718862495406
chr10	32361400	32362400	0.0732840172486591
chr10	32361500	32362500	0.046696043206978205
chr10	32361600	32362600	1.0182201910111388
chr10	32361700	32362700	1.0222269821833077
chr10	32361800	32362800	0.7207870075566369
chr10	32361900	32362900	1.0210353036953213
chr10	32362000	32363000	1.2186614033208998
chr10	32362100	32363100	0.7819782841282421
chr10	32362200	32363200	0.7758315831360291
chr10	32362300	32363300	0.9158577397741742
chr10	32362400	32363400	0.6924515222754181
chr10	32362500	32363500	0.7698829804333769
chr10	32365900	32366900	-1.449814971443785
chr10	32366000	32367000	-1.5150778490167165
chr10	32366100	32367100	-1.5520405103257495
chr10	32368100	32369100	-0.08602790699813861
chr10	32368200	32369200	-0.4814028696825313
chr10	32368300	32369300	-0.7382790594567745
chr10	32368400	32369400	-0.4972296161878558
chr10	32368500	32369500	-0.7784938335165147
chr10	32368600	32369600	-1.4744494986208263
chr10	32368700	32369700	-1.4357046550025432
chr10	32368800	32369800	-1.1045960088739917
chr10	32368900	32369900	-0.6482671622271247
chr10	32369000	32370000	-0.1443525068662816
chr10	32369100	32370100	-0.40220778746302105
chr10	32369200	32370200	0.4124313535408961
chr10	32369300	32370300	0.08657533510626657
chr10	32369400	32370400	-0.04581673112129239
chr10	32369500	32370500	0.7080012711708633
chr10	32369600	32370600	1.9608452099569968
chr10	32369700	32370700	2.3802079855508143
chr10	32369800	32370800	2.46594956461118
chr10	32369900	32370900	2.278730879804202
chr10	32370000	32371000	1.7334487140483432
chr10	32370100	32371100	1.3428870156727233
chr10	32370200	32371200	0.7666273710060122
chr10	32370300	32371300	1.7941364116535945
chr10	32370400	32371400	1.6909022420102997
chr10	32370500	32371500	1.1290716865859851
chr10	32370600	32371600	0.9383628718828221
chr10	32370700	32371700	0.7690902825010804
chr10	32370800	32371800	0.4317772893911571
chr10	32370900	32371900	0.6823318028464856
chr10	32371000	32372000	1.198894404606852
chr10	32371100	32372100	1.4578530833355252
chr10	32371200	32372200	1.6129772282263724
chr10	32371300	32372300	1.1986263947200426
chr10	32371400	32372400	1.5373356229431283
chr10	32371500	32372500	1.817668131211432
chr10	32371600	32372600	1.426134053237366
chr10	32371700	32372700	1.3480963922688751
chr10	32371800	32372800	1.7809227922260322
chr10	32371900	32372900	1.7954213227429658
chr10	32372000	32373000	1.5963973569634884
chr10	32372100	32373100	1.5962830940764945
chr10	32372200	32373200	2.0300171665760764
chr10	32372300	32373300	1.4572184451468864
chr10	32372400	32373400	1.0046587661141255
chr10	32372500	32373500	0.9438962712904284
chr10	32372600	32373600	0.4021404344666735
chr10	32372700	32373700	0.030122798856956564
chr10	32372800	32373800	-0.28076077175160186
chr10	32372900	32373900	-0.5265673737338513
chr10	32373000	32374000	-1.7545668081740753
chr10	32373100	32374100	-2.218011417741536
chr10	32373200	32374200	-2.404277191987428
chr10	32373300	32374300	-2.0315440341310467
chr10	32373400	32374400	-1.4538819550878403
chr10	32373500	32374500	-1.5284148892608491
chr10	32373600	32374600	-0.9736685935390068
chr10	32373700	32374700	-0.6973556783841677
chr10	32373800	32374800	-0.13104605311616094
chr10	32373900	32374900	-0.3840657377505145
chr10	32374000	32375000	0.8908307840531281
chr10	32374100	32375100	1.4657717227350382
chr10	32374200	32375200	1.5284247709783365
chr10	32374300	32375300	1.832572305809092
chr10	32374400	32375400	1.6512041621174347
chr10	32374500	32375500	1.264500227038912
chr10	32374600	32375600	1.3134382937930151
chr10	32374700	32375700	1.7927667430318197
chr10	32374800	32375800	1.4487215963145372
chr10	32374900	32375900	1.520280322727569
chr10	32375000	32376000	0.6927960548500044
chr10	32375100	32376100	0.5336648767419587
chr10	32375200	32376200	0.509582229888928
chr10	32375300	32376300	0.12200264113187473
chr10	32375400	32376400	-0.035836512204048376
chr10	32375500	32376500	0.5947459134653076
chr10	32375600	32376600	0.22162619887768312
chr10	32375700	32376700	0.5013447945740913
chr10	32375800	32376800	0.6220682903940121
chr10	32375900	32376900	0.8217055545753326
chr10	32376000	32377000	1.3712359684108064
chr10	32376100	32377100	0.7421582476317872
chr10	32376200	32377200	1.1047309281252509
chr10	32376300	32377300	1.0841640478281025
chr10	32376400	32377400	1.0964102979340782
chr10	32376500	32377500	1.1695545851579567
chr10	32376600	32377600	1.3836876785251582
chr10	32376700	32377700	0.7930706946852539
chr10	32376800	32377800	0.5825677106165804
chr10	32376900	32377900	0.5578591202963299
chr10	32377000	32378000	-0.08881510638026478
chr10	32377100	32378100	0.6982118815102427
chr10	32377200	32378200	0.3235900595522189
chr10	32377300	32378300	0.7995106970121382
chr10	32377400	32378400	0.6120470710288809
chr10	32377500	32378500	0.1763908707703427
chr10	32377600	32378600	-0.12428436363527134
chr10	32377700	32378700	-0.2216635878982333
chr10	32377800	32378800	0.5006160196523038
chr10	32377900	32378900	0.9952887304060892
chr10	32378000	32379000	1.8315780317422157
chr10	32378100	32379100	1.6989818338998304
chr10	32379500	32380500	1.1546673977725577
chr10	32379600	32380600	1.1099684205983693
chr10	32379700	32380700	1.1498991413683926
chr10	32379800	32380800	1.0629055745658171
chr10	32379900	32380900	0.22872522695876765
chr10	32380000	32381000	0.501532263827423
chr10	32380100	32381100	-0.052011222114880164
chr10	32380200	32381200	-0.5770680703931029
chr10	32380300	32381300	-0.6721085378737576
chr10	32380400	32381400	-0.7896291312533674
chr10	32380500	32381500	-1.077433321491012
chr10	32380600	32381600	-0.8986370782349649
chr10	32380700	32381700	-0.9497364180398082
chr10	32380800	32381800	-0.7078411048613239
chr10	32380900	32381900	-0.3824169032042929
chr10	32381000	32382000	-0.7960121795870829
chr10	32382900	32383900	0.6844688649293691
chr10	32383000	32384000	0.19884255461639966
chr10	32383100	32384100	-0.0005558034861859141
chr10	32383200	32384200	0.4631205162968722
chr10	32383300	32384300	1.348852935706707
chr10	32383400	32384400	1.0358009695941874
chr10	32383500	32384500	1.5108158382862655
chr10	32383600	32384600	1.6624669444387568
chr10	32383700	32384700	1.3517702905663809
chr10	32383800	32384800	1.6528356046309176
chr10	32383900	32384900	1.4993126674109358
chr10	32384000	32385000	1.6182291018253048
chr10	32384100	32385100	1.5181470128335188
chr10	32385200	32386200	3.073385371857285
chr10	32385300	32386300	2.419179307909621
chr10	32385400	32386400	2.4555368701145497
chr10	32385500	32386500	2.5916662364789538
chr10	32385600	32386600	2.7136034550684576
chr10	32385700	32386700	2.825911747962245
chr10	32385800	32386800	2.677012096210959
chr10	32385900	32386900	1.8092035956901231
chr10	32386000	32387000	1.2164260203595638
chr10	32386100	32387100	1.1280593390377007
chr10	32386200	32387200	1.0031893507083132
chr10	32386300	32387300	0.6371171238602795
chr10	32386400	32387400	0.5529230967838469
chr10	32386500	32387500	0.011463686692529994
chr10	32386600	32387600	-0.2776566523169129
chr10	32386700	32387700	-1.143950493362874
chr10	32386800	32387800	-1.5000799806023828
chr10	32386900	32387900	-1.3891915936232535
chr10	32387000	32388000	-0.5312791067469689
chr10	32387100	32388100	-0.3112717904982593
chr10	32387200	32388200	-0.6405148886467407
chr10	32387300	32388300	-0.38320536763881374
chr10	32387400	32388400	-0.9114542942130174
chr10	32387500	32388500	-0.9631326211938618
chr10	32387600	32388600	-0.7314610208319609
chr10	32387700	32388700	-0.7640666731892779
chr10	32387800	32388800	-0.2365704016401673
chr10	32387900	32388900	-0.5862404643081212
chr10	32388000	32389000	-1.5455548705792448
chr10	32388100	32389100	-1.4274150194219692
chr10	32388200	32389200	-2.074680955345079
chr10	32388300	32389300	-1.742875609969826
chr10	32388400	32389400	-1.4773963702980517
chr10	32388500	32389500	-1.9564794434182549
chr10	32388600	32389600	-2.292031683553714
chr10	32388700	32389700	-1.9570770070077037
chr10	32388800	32389800	-2.213175722307727
chr10	32388900	32389900	-1.8081884914610271
chr10	32389000	32390000	-1.3802503862809485
chr10	32389100	32390100	-1.1313764553645596
chr10	32389200	32390200	0.3071675905186551
chr10	32389300	32390300	0.12431731221283113
chr10	32389400	32390400	0.3658165547809681
chr10	32389500	32390500	1.0599355803838255
chr10	32389600	32390600	2.1366078660943337
chr10	32389700	32390700	1.8957822815464933
chr10	32389800	32390800	1.5539452232883852
chr10	32389900	32390900	1.6122539942817518
chr10	32390000	32391000	1.7434434925281739
chr10	32390100	32391100	1.4236967716877489
chr10	32390200	32391200	0.2363016782470295
chr10	32390300	32391300	0.6106454266820939
chr10	32390400	32391400	0.7915666132037456
chr10	32390500	32391500	0.4327071780554133
chr10	32390600	32391600	-0.2855373513357635
chr10	32390700	32391700	0.1668065715594736
chr10	32390800	32391800	0.7427869129160065
chr10	32390900	32391900	0.3920899612701774
chr10	32391000	32392000	0.027294387266910938
chr10	32391100	32392100	-0.5570959417485043
chr10	32391200	32392200	-0.5276502478323585
chr10	32391300	32392300	-1.1397754944989649
chr10	32391400	32392400	-1.2476113006588363
chr10	32391500	32392500	-1.3636817205793372
chr10	32391600	32392600	-2.447335785642376
chr10	32391700	32392700	-3.065818371955172
chr10	32391800	32392800	-3.284182481627139
chr10	32391900	32392900	-3.201463174243525
chr10	32392000	32393000	-3.3391198379787115
chr10	32392100	32393100	-3.2799468727201875
chr10	32392200	32393200	-3.040952715219422
chr10	32392300	32393300	-2.740404957778796
chr10	32392400	32393400	-2.485647479035868
chr10	32392500	32393500	-1.9403793084651202
chr10	32392600	32393600	-0.7748013788196646
chr10	32392700	32393700	-0.4376160502077349
chr10	32392800	32393800	-0.3095043879193709
chr10	32392900	32393900	-0.8102505081821183
chr10	32393000	32394000	-0.428511800152305
chr10	32393100	32394100	-0.4308247724106306
chr10	32393200	32394200	-0.1104431538642479
chr10	32393300	32394300	-0.1431591525183511
chr10	32393400	32394400	-1.3711994661496478
chr10	32393500	32394500	-1.359941068448304
chr10	32393600	32394600	-2.1571209966769667
chr10	32393700	32394700	-2.1725227092079726
chr10	32393800	32394800	-1.8395737309701503
chr10	32393900	32394900	-1.3434819349402172
chr10	32394000	32395000	-1.2702026816892942
chr10	32394100	32395100	-0.7532074752853026
chr10	32394200	32395200	-0.8203959472129321
chr10	32394300	32395300	-0.6862125746639938
chr10	32394400	32395400	0.5295465364688042
chr10	32394500	32395500	0.6254793153729207
chr10	32394600	32395600	1.4785219712176816
chr10	32394700	32395700	2.086136638904589
chr10	32394800	32395800	1.707649874229713
chr10	32394900	32395900	1.5353634638192744
chr10	32395000	32396000	1.968953396677967
chr10	32395100	32396100	2.3007746780970257
chr10	32395200	32396200	2.137109859189582
chr10	32395300	32396300	1.6869284958563433
chr10	32395400	32396400	1.2378395061431822
chr10	32395500	32396500	1.1287180631609273
chr10	32395600	32396600	1.1835995630757716
chr10	32395700	32396700	1.3179593975428956
chr10	32395800	32396800	1.4216482864901967
chr10	32395900	32396900	1.7192618016193786
chr10	32396000	32397000	1.3745732876013277
chr10	32396100	32397100	1.1203211317630548
chr10	32396200	32397200	1.2445306454241754
chr10	32397300	32398300	-0.1534203934941928
chr10	32397400	32398400	-0.1404558412981725
chr10	32397500	32398500	0.6496643607572199
chr10	32397600	32398600	1.1624077312201009
chr10	32397700	32398700	0.5539704050702254
chr10	32397800	32398800	0.4298179848739834
chr10	32397900	32398900	0.7556225411728728
chr10	32398000	32399000	0.7663404565730031
chr10	32399700	32400700	-1.6375867236251491
chr10	32399800	32400800	-1.7086233316227355
chr10	32399900	32400900	-1.2488283215539548
chr10	32400000	32401000	-1.5197088649940094
chr10	32400100	32401100	-0.9303365950077588
chr10	32400200	32401200	-0.8500354213298884
chr10	32400300	32401300	-0.8827316301462673
chr10	32400400	32401400	-0.6895460215176188
chr10	32400500	32401500	-0.9399671300494188
chr10	32400600	32401600	0.08031848091108762
chr10	32403100	32404100	0.2973240006959758
chr10	32403200	32404200	0.6734726105850598
chr10	32403300	32404300	1.1277722301797763
chr10	32403400	32404400	1.1016876789667711
chr10	32403500	32404500	0.7709155998507714
chr10	32403600	32404600	0.8348818038212062
chr10	32403700	32404700	1.5962970842074056
chr10	32403800	32404800	1.8150303682647853
chr10	32403900	32404900	1.673986813380686
chr10	32404000	32405000	1.2974560179192756
chr10	32404100	32405100	0.9258159112208244
chr10	32404200	32405200	0.997086521524096
chr10	32404300	32405300	0.8348553062929591
chr10	32404400	32405400	0.8132641447026825
chr10	32404500	32405500	1.3455750120865717
chr10	32404600	32405600	0.6856636900738474
chr10	32404700	32405700	0.3078440882474792
chr10	32404800	32405800	-0.11223149557726952
chr10	32404900	32405900	0.14359394886580984
chr10	32405000	32406000	0.10589336154893284
chr10	32405100	32406100	0.15974553094265145
chr10	32405200	32406200	0.028758673743150488
chr10	32405300	32406300	0.23512511704693306
chr10	32405400	32406400	-0.22824516323128385
chr10	32405500	32406500	-0.10140373990838816
chr10	32405600	32406600	0.27285167622914835
chr10	32405700	32406700	0.6619038230669869
chr10	32405800	32406800	0.9073976527237082
chr10	32405900	32406900	0.5369678557993041
chr10	32406000	32407000	0.2956066420893843
chr10	32406100	32407100	-0.0009382013608689877
chr10	32406200	32407200	-0.6583100062297259
chr10	32406300	32407300	-1.3329427880106142
chr10	32406400	32407400	-1.39923052824614
chr10	32406500	32407500	-1.911040792662956
chr10	32406600	32407600	-1.5393187775070067
chr10	32406700	32407700	-1.9905394890152064
chr10	32406800	32407800	-1.8482678116437647
chr10	32406900	32407900	-2.1719376950955733
chr10	32407000	32408000	-2.24552536752658
chr10	32407100	32408100	-2.9960592616491097
chr10	32407200	32408200	-2.9886190209458707
chr10	32407300	32408300	-2.707136112290476
chr10	32407400	32408400	-2.3632776609631705
chr10	32407500	32408500	-1.8994781541714447
chr10	32407600	32408600	-2.1241497915719507
chr10	32407700	32408700	-2.0199111549876667
chr10	32407800	32408800	-2.624391884955123
chr10	32407900	32408900	-1.9766840915250368
chr10	32408000	32409000	-2.3255036698332123
chr10	32408100	32409100	-1.2778236285974036
chr10	32408200	32409200	-0.6091096926567424
chr10	32408300	32409300	-0.7419834257853416
chr10	32408400	32409400	-0.6818249458541131
chr10	32408500	32409500	-0.3687560994726072
chr10	32408600	32409600	-0.3045442727360652
chr10	32408700	32409700	0.25504583175688833
chr10	32408800	32409800	0.4208601267425352
chr10	32408900	32409900	-0.2936371724409727
chr10	32409000	32410000	0.6382140895273626
chr10	32409100	32410100	0.7816201348751219
chr10	32409200	32410200	0.2276224950785626
chr10	32409300	32410300	0.4058133453043672
chr10	32409400	32410400	-0.3740092389292085
chr10	32409500	32410500	-1.3527030183005575
chr10	32409600	32410600	-0.596631645428652
chr10	32409700	32410700	-0.7126205783351821
chr10	32409800	32410800	-0.6477972846757001
chr10	32409900	32410900	-0.03011759336051555
chr10	32410000	32411000	-0.277308586895221
chr10	32410100	32411100	-0.1896684058712003
chr10	32410200	32411200	0.13108261567977794
chr10	32410300	32411300	0.5361350494805751
chr10	32410400	32411400	1.242790185594118
chr10	32410500	32411500	1.8090481025573724
chr10	32410600	32411600	0.960132299589998
chr10	32410700	32411700	0.9998621753525464
chr10	32410800	32411800	0.9844887883204996
chr10	32410900	32411900	1.550702285346415
chr10	32411000	32412000	2.036782102505372
chr10	32411100	32412100	1.17787030137752
chr10	32411200	32412200	1.3997106412856868
chr10	32411300	32412300	0.5523084554653838
chr10	32411400	32412400	0.8157925773047847
chr10	32411500	32412500	0.9888114235324582
chr10	32411600	32412600	1.1052855269540105
chr10	32411700	32412700	0.7298149178580614
chr10	32411800	32412800	0.9222010901686188
chr10	32411900	32412900	0.21895802574113848
chr10	32412000	32413000	-0.26298834990298675
chr10	32412100	32413100	0.7792730551599641
chr10	32412200	32413200	1.1214869856630176
chr10	32412300	32413300	1.8774297564300493
chr10	32412400	32413400	1.8999620786725
chr10	32412500	32413500	2.2710578518146955
chr10	32412600	32413600	2.321939634130852
chr10	32412700	32413700	2.2542106248583584
chr10	32412800	32413800	1.986880503002496
chr10	32412900	32413900	2.0029691671392134
chr10	32413000	32414000	2.0019182725599003
chr10	32413100	32414100	1.77716298560176
chr10	32413200	32414200	1.5823253411882756
chr10	32413300	32414300	0.8302751904559237
chr10	32413400	32414400	1.2300083608912515
chr10	32413500	32414500	0.586738438005729
chr10	32413600	32414600	1.1308760603066306
chr10	32413700	32414700	1.30387606507011
chr10	32413800	32414800	1.843233137366659
chr10	32413900	32414900	1.7584478259903598
chr10	32414000	32415000	1.1836487407509984
chr10	32414100	32415100	0.7160144400895622
chr10	32414200	32415200	-0.03307644051238546
chr10	32414300	32415300	0.5456439398680855
chr10	32414400	32415400	-0.1439829227544792
chr10	32414500	32415500	-0.33981990705986764
chr10	32414600	32415600	-1.2142190084122395
chr10	32414700	32415700	-0.6981381597709797
chr10	32414800	32415800	-0.9592287149401292
chr10	32414900	32415900	-0.6641902458850176
chr10	32415000	32416000	0.2891269878643208
chr10	32415100	32416100	0.4881317863312266
chr10	32415200	32416200	1.002926705133013
chr10	32417100	32418100	1.1419691531241922
chr10	32417200	32418200	0.13640691376412747
chr10	32417300	32418300	0.08863338530809707
chr10	32417400	32418400	0.21683663742552806
chr10	32417500	32418500	0.7096102025559663
chr10	32417600	32418600	0.18393961802594488
chr10	32417700	32418700	0.3326625705034149
chr10	32417800	32418800	-0.030345016814070883
chr10	32417900	32418900	-0.03978473521189664
chr10	32418000	32419000	-0.01176688151404347
chr10	32418100	32419100	-0.4855636691055113
chr10	32418200	32419200	0.1003173096190805
chr10	32418300	32419300	-0.14878427750717296
chr10	32418400	32419400	0.6619224091917572
chr10	32418500	32419500	0.5932223971873144
chr10	32418600	32419600	0.5825323994031194
chr10	32418700	32419700	0.3912231514994236
chr10	32418800	32419800	1.1387353064677508
chr10	32418900	32419900	0.3219266562048235
chr10	32419000	32420000	0.1911896263098159
chr10	32419100	32420100	-0.11072621730224896
chr10	32419200	32420200	0.1958573898852512
chr10	32419300	32420300	0.4649874611861239
chr10	32419400	32420400	-0.2555757668777619
chr10	32419500	32420500	-0.11505127903335867
chr10	32419600	32420600	-0.3399100564226633
chr10	32419700	32420700	-0.5177482489459904
chr10	32419800	32420800	-1.201687701829623
chr10	32419900	32420900	-0.7209438128128687
chr10	32420000	32421000	-0.9230503830503436
chr10	32420100	32421100	-0.7048834982609092
chr10	32420200	32421200	-0.9365876370362816
chr10	32420300	32421300	-1.2821823135936048
chr10	32420400	32421400	-1.4033132723936963
chr10	32420500	32421500	-1.0909087966755495
chr10	32420600	32421600	-0.6324528021364146
chr10	32420700	32421700	-0.1719925188274274
chr10	32420800	32421800	0.2872300905457942
chr10	32420900	32421900	0.4085736620761764
chr10	32421000	32422000	0.5878112603875246
chr10	32421100	32422100	-0.13368051527318064
chr10	32421200	32422200	-0.07002167795713155
chr10	32421300	32422300	0.3948080914002751
chr10	32421400	32422400	1.0820345677747845
chr10	32421500	32422500	0.8151908661395385
chr10	32421600	32422600	0.1107833285693452
chr10	32421700	32422700	0.037732851306822406
chr10	32421800	32422800	0.14304719872437785
chr10	32421900	32422900	0.17333878598428762
chr10	32422000	32423000	0.4635694605295913
chr10	32422100	32423100	1.7388126669692603
chr10	32422200	32423200	1.6285200708438985
chr10	32422300	32423300	1.908610287322931
chr10	32422400	32423400	1.4250762419379508
chr10	32422500	32423500	1.2865480919394114
chr10	32422600	32423600	1.725499713199381
chr10	32422700	32423700	1.6462133665757062
chr10	32422800	32423800	1.4630436597753995
chr10	32422900	32423900	1.2706689822674044
chr10	32423000	32424000	0.4772400078565591
chr10	32423100	32424100	-0.17744644685445812
chr10	32423200	32424200	-1.0297034115895916
chr10	32423300	32424300	-1.4564970159261037
chr10	32423400	32424400	-1.5027229889934408
chr10	32423500	32424500	-1.2733721929977793
chr10	32423600	32424600	-0.5137229725590231
chr10	32423700	32424700	-0.2138090690798429
chr10	32423800	32424800	-0.5249842664396752
chr10	32423900	32424900	-0.4538032524158694
chr10	32424000	32425000	-0.26276458226285065
chr10	32424100	32425100	-0.1094148384907018
chr10	32424200	32425200	0.09891500986474326
chr10	32424300	32425300	-0.10176206933224197
chr10	32424400	32425400	0.4562229666591248
chr10	32424500	32425500	0.2826397609967181
chr10	32424600	32425600	0.08605513533873506
chr10	32424700	32425700	0.22693048588503245
chr10	32424800	32425800	0.42617137183539217
chr10	32424900	32425900	0.32823486471135105
chr10	32425000	32426000	0.5712034900353541
chr10	32425100	32426100	-0.03882584363350134
chr10	32425200	32426200	0.5826296510978864
chr10	32425300	32426300	0.2603869343851796
chr10	32425400	32426400	-0.33959145526114914
chr10	32425500	32426500	-0.3831086114853978
chr10	32425600	32426600	-0.3643843353161849
chr10	32426700	32427700	0.817628397312282
chr10	32427900	32428900	0.10290260730258917
chr10	32428000	32429000	0.1242570390474725
chr10	32428100	32429100	0.6268458941329591
chr10	32428200	32429200	0.28451435683859505
chr10	32428300	32429300	0.27922123669503857
chr10	32428400	32429400	0.42182828727894106
chr10	32428500	32429500	0.7489391871148335
chr10	32428700	32429700	0.22850757288732834
chr10	32428800	32429800	0.17337769283954785
chr10	32428900	32429900	-0.21111568183859802
chr10	32429000	32430000	-0.390653851495782
chr10	32429100	32430100	-0.6449897608713994
chr10	32429200	32430200	-0.18391895501341754
chr10	32429300	32430300	-0.02926767871720952
chr10	32429400	32430400	-0.5130347846098784
chr10	32429500	32430500	-0.5976364479206777
chr10	32429600	32430600	-0.4214080337341741
chr10	32429700	32430700	-0.056648366584856974
chr10	32429800	32430800	0.3603035541598111
chr10	32429900	32430900	0.22456597844789647
chr10	32430000	32431000	0.3613957428394034
chr10	32431200	32432200	1.5186990818589057
chr10	32431300	32432300	1.6548221230288565
chr10	32431400	32432400	2.0380770084411624
chr10	32431500	32432500	1.837467497033061
chr10	32434400	32435400	0.4685532613210685
chr10	32434500	32435500	0.05438083251289245
chr10	32434600	32435600	-0.00930738871179919
chr10	32434700	32435700	-0.5257166505068435
chr10	32434800	32435800	-1.1408927992425648
chr10	32434900	32435900	-1.4787671135789808
chr10	32435000	32436000	-1.4458024232011342
chr10	32435100	32436100	-0.8226737309566262
chr10	32435200	32436200	-0.9267153480872479
chr10	32435300	32436300	-0.4605464571851893
chr10	32435400	32436400	-1.0457021307841634
chr10	32435500	32436500	-1.323026081707074
chr10	32435600	32436600	-0.9430770802641616
chr10	32435700	32436700	-1.0060419977686608
chr10	32435800	32436800	-1.389849251175938
chr10	32435900	32436900	-0.7998041776046955
chr10	32436000	32437000	-1.155583635380298
chr10	32436100	32437100	-1.5843817507310929
chr10	32436200	32437200	-1.5286047926326063
chr10	32436300	32437300	-1.0692069807171278
chr10	32436400	32437400	-1.3735600126939234
chr10	32436500	32437500	-1.1094890272583884
chr10	32436600	32437600	-1.6395063856260872
chr10	32436700	32437700	-1.7351629733748188
chr10	32436800	32437800	-1.250543880142044
chr10	32436900	32437900	-2.33839436299804
chr10	32437000	32438000	-2.0201808771674727
chr10	32437100	32438100	-1.7621494068967476
chr10	32437200	32438200	-1.7258251090379315
chr10	32437300	32438300	-2.3504911929100327
chr10	32437400	32438400	-2.192599704363014
chr10	32437500	32438500	-2.520579287217436
chr10	32437600	32438600	-2.39503297735484
chr10	32437700	32438700	-1.8557895813789584
chr10	32437800	32438800	-1.9757135478374777
chr10	32437900	32438900	-1.1461447106752043
chr10	32438000	32439000	-2.0362434622904964
chr10	32438100	32439100	-1.7925183415081969
chr10	32438200	32439200	-2.266761225941881
chr10	32438300	32439300	-1.4219025563696548
chr10	32438400	32439400	-0.8188637636352427
chr10	32438500	32439500	-0.526217202352977
chr10	32438600	32439600	-0.6368670844791274
chr10	32438700	32439700	-0.7242736440041724
chr10	32438800	32439800	-0.5245132146611544
chr10	32438900	32439900	-0.024267709247108343
chr10	32439000	32440000	0.8853306720774234
chr10	32439100	32440100	0.5512208977311962
chr10	32439200	32440200	0.8306496783243494
chr10	32439300	32440300	0.15059499728661754
chr10	32439400	32440400	-0.5851017688206673
chr10	32439500	32440500	-0.06755461531711074
chr10	32439600	32440600	0.3347939556145608
chr10	32439700	32440700	0.5605788710250597
chr10	32439800	32440800	0.3830947161794976
chr10	32439900	32440900	-0.1630801054407317
chr10	32440000	32441000	-0.669190039807131
chr10	32440100	32441100	-0.9781179587680132
chr10	32440200	32441200	-0.5870759136675661
chr10	32440300	32441300	-0.8100526903806013
chr10	32440400	32441400	0.042520808962733934
chr10	32440500	32441500	-0.22055283930298414
chr10	32440600	32441600	-0.5764863086599089
chr10	32440700	32441700	-1.0232146819921202
chr10	32440800	32441800	-0.8550697267212651
chr10	32440900	32441900	-0.8501572563263089
chr10	32441000	32442000	-0.9625418106546809
chr10	32441100	32442100	-0.3999812431476164
chr10	32441200	32442200	-1.3475101289281033
chr10	32441300	32442300	-0.7771601807161326
chr10	32441400	32442400	-0.4515065723981793
chr10	32441500	32442500	-0.4626340095243176
chr10	32441600	32442600	0.08422294662755908
chr10	32441700	32442700	0.6308982196156441
chr10	32441800	32442800	0.5283568542807703
chr10	32441900	32442900	1.127388385611484
chr10	32442000	32443000	1.8210192335984845
chr10	32442100	32443100	2.059267939195984
chr10	32442200	32443200	2.5517528116425483
chr10	32442300	32443300	2.2236346740186863
chr10	32442400	32443400	1.5780316089472737
chr10	32442500	32443500	1.1947544443565368
chr10	32442600	32443600	0.6186094971506597
chr10	32442700	32443700	0.3754005056098652
chr10	32442800	32443800	0.2166965157393622
chr10	32442900	32443900	-0.4645225714921339
chr10	32443000	32444000	-0.7329879664125095
chr10	32443100	32444100	-1.5851997097130652
chr10	32443200	32444200	-1.6349156915192276
chr10	32443300	32444300	-1.5901965529008062
chr10	32443400	32444400	-1.6529720852647696
chr10	32443500	32444500	-1.120405442864739
chr10	32443600	32444600	-0.8920256790630094
chr10	32443700	32444700	-1.127814966223365
chr10	32443800	32444800	-0.5688423773631894
chr10	32444300	32445300	-0.20013812294730768
chr10	32444400	32445400	-0.4385761582052259
chr10	32444500	32445500	-0.44548601912149816
chr10	32444600	32445600	-0.4498855034786353
chr10	32444700	32445700	-0.2342720130323919
chr10	32444800	32445800	-0.957592458288368
chr10	32444900	32445900	0.1277731408224835
chr10	32445000	32446000	-0.5941188982587362
chr10	32445100	32446100	-2.6509860499815763
chr10	32445200	32446200	-4.624426845605939
chr10	32445300	32446300	-5.426614469031278
chr10	32445400	32446400	-4.896929697413162
chr10	32445500	32446500	-3.939241727034674
chr10	32445600	32446600	-3.5019756632540333
chr10	32445700	32446700	-3.651147723191064
chr10	32445800	32446800	-3.1340648456393843
chr10	32445900	32446900	-3.5814151921925834
chr10	32447000	32448000	2.1920973753071458
chr10	32447100	32448100	2.225730158781153
chr10	32447200	32448200	1.7385644015266706
chr10	32447300	32448300	1.4935842475986163
chr10	32447400	32448400	1.1852469457827577
chr10	32447500	32448500	1.2243561877799587
chr10	32447600	32448600	1.0968377178817232
chr10	32447700	32448700	0.9326661638070859
chr10	32447800	32448800	-0.12474579191247988
chr10	32447900	32448900	-0.9700137305412314
chr10	32448000	32449000	-0.9857152505989214
chr10	32448100	32449100	-0.6607160354795398
chr10	32448200	32449200	0.3617175926042709
chr10	32448300	32449300	0.712573014833346
chr10	32448400	32449400	1.0453157503883048
chr10	32448500	32449500	1.0510741195068884
chr10	32448600	32449600	1.4836484376304593
chr10	32448700	32449700	1.375986927429758
chr10	32448800	32449800	1.9865023937041184
chr10	32448900	32449900	2.26791418268507
chr10	32449000	32450000	2.116516846360523
chr10	32449100	32450100	1.9104455897223256
chr10	32449200	32450200	1.3272781614709763
chr10	32449300	32450300	1.2409883063593743
chr10	32449400	32450400	1.2575286781758634
chr10	32449500	32450500	1.1099363603237655
chr10	32449600	32450600	1.3584680001715672
chr10	32449700	32450700	1.0376724088486942
chr10	32449800	32450800	0.6152922380845484
chr10	32449900	32450900	0.7565943601306396
chr10	32450000	32451000	0.9363956665483153
chr10	32450100	32451100	1.2620841909964131
chr10	32450200	32451200	1.6007258229201766
chr10	32450300	32451300	0.8521503946668281
chr10	32450400	32451400	0.496690002493467
chr10	32450500	32451500	0.3034254573335926
chr10	32450600	32451600	0.12190539095333758
chr10	32450700	32451700	0.11196778137323844
chr10	32450800	32451800	-0.2203100821720449
chr10	32450900	32451900	-0.2939053951018529
chr10	32451000	32452000	-0.28595807832446335
chr10	32451100	32452100	-1.0325326515504476
chr10	32451200	32452200	-1.2391129936363727
chr10	32451300	32452300	-0.8863008205154123
chr10	32451400	32452400	-0.4616213058650523
chr10	32451500	32452500	0.14068368418709576
chr10	32451600	32452600	0.09749305890919836
chr10	32451700	32452700	0.39048715260269856
chr10	32451800	32452800	0.9986588216192996
chr10	32451900	32452900	0.8476826839226148
chr10	32452000	32453000	0.6214065902149728
chr10	32452100	32453100	0.5784691352205094
chr10	32452200	32453200	1.1536358897280374
chr10	32452300	32453300	1.8749450715308973
chr10	32452400	32453400	1.8350563796159083
chr10	32452500	32453500	0.9558522942609696
chr10	32452600	32453600	1.0181035830690923
chr10	32452700	32453700	0.5338875539900406
chr10	32452800	32453800	0.8129782694936469
chr10	32452900	32453900	1.2669767007547528
chr10	32453000	32454000	1.831739690532043
chr10	32453100	32454100	1.7725155422242982
chr10	32453200	32454200	1.8121988126119304
chr10	32453300	32454300	1.1731751282566143
chr10	32453400	32454400	0.5478292861327437
chr10	32453500	32454500	1.1134224563210045
chr10	32453600	32454600	0.8553474358216145
chr10	32453700	32454700	1.1536209149901575
chr10	32453800	32454800	0.7525410830672072
chr10	32453900	32454900	-0.6641762889047232
chr10	32454000	32455000	-0.5519009042880826
chr10	32454100	32455100	0.07707020104424822
chr10	32454200	32455200	-0.2843941895018788
chr10	32454300	32455300	-0.001054533293516203
chr10	32454400	32455400	0.5548814763611892
chr10	32454500	32455500	1.186223402709227
chr10	32454600	32455600	1.325574086303323
chr10	32454700	32455700	1.195635907864593
chr10	32454800	32455800	1.6558603784028592
chr10	32454900	32455900	2.79907243337488
chr10	32455000	32456000	2.561558433480731
chr10	32455100	32456100	1.9909542624287042
chr10	32455200	32456200	1.8030517095850611
chr10	32455300	32456300	1.9121201179672649
chr10	32455400	32456400	1.3307403858094575
chr10	32455500	32456500	1.0306520524415073
chr10	32455600	32456600	1.4372310916318105
chr10	32455700	32456700	2.253890777305777
chr10	32455800	32456800	2.2571088348349417
chr10	32455900	32456900	2.14474262622956
chr10	32456000	32457000	2.2414891801411256
chr10	32456100	32457100	2.2822374429661743
chr10	32456200	32457200	2.3233640120036654
chr10	32456300	32457300	2.2103952218238923
chr10	32456400	32457400	2.358883123036472
chr10	32456500	32457500	2.017240677664561
chr10	32456600	32457600	1.7605339982327846
chr10	32456700	32457700	1.2322548722846665
chr10	32456800	32457800	0.8280497447784627
chr10	32456900	32457900	0.5312752198303149
chr10	32457000	32458000	0.0852790886530386
chr10	32457100	32458100	0.6692283366202194
chr10	32457200	32458200	0.9800087154664502
chr10	32457300	32458300	0.6986929317735562
chr10	32457400	32458400	1.1983776305675924
chr10	32457500	32458500	1.4889033897299484
chr10	32458500	32459500	0.07303069828321529
chr10	32458600	32459600	-0.018716774563891703
chr10	32459700	32460700	1.4615140069171917
chr10	32459800	32460800	0.830951215701864
chr10	32459900	32460900	1.355295423855176
chr10	32460000	32461000	1.9072049285714163
chr10	32460100	32461100	2.1988840798041016
chr10	32460200	32461200	2.2246857672849405
chr10	32460300	32461300	2.436056320209617
chr10	32460400	32461400	2.2103413568336268
chr10	32460500	32461500	2.2640813372939386
chr10	32460600	32461600	2.1492516468685188
chr10	32460700	32461700	1.9451678401758428
chr10	32462600	32463600	-0.8578562397705937
chr10	32462700	32463700	-0.06221087380866318
chr10	32462800	32463800	0.3978890209636769
chr10	32462900	32463900	0.49284372751487204
chr10	32463000	32464000	0.668823866260641
chr10	32463100	32464100	0.6537534907778759
chr10	32463200	32464200	0.8648234117757033
chr10	32463300	32464300	0.92705911567307
chr10	32463400	32464400	0.7521663898664444
chr10	32463500	32464500	1.1429988145899914
chr10	32463600	32464600	1.5850621850110969
chr10	32463700	32464700	1.4656702077192432
chr10	32463800	32464800	1.1015429101809566
chr10	32463900	32464900	0.8490784326349642
chr10	32464000	32465000	0.4847332975012676
chr10	32464100	32465100	0.7685719461169125
chr10	32464200	32465200	0.43560429865292266
chr10	32464300	32465300	0.4917519769842974
chr10	32464400	32465400	0.3325302931699097
chr10	32467200	32468200	0.7835165019885867
chr10	32467300	32468300	0.023578839176119984
chr10	32467400	32468400	-1.0087138702140117
chr10	32467500	32468500	-0.2254967200970457
chr10	32467600	32468600	0.607276944483456
chr10	32467700	32468700	0.4968577250270183
chr10	32467800	32468800	0.2999827407858943
chr10	32467900	32468900	0.3672587783783597
chr10	32468000	32469000	0.18332592516025456
chr10	32468100	32469100	0.7303442617928535
chr10	32468200	32469200	0.5202471727126842
chr10	32468300	32469300	1.2551952919250795
chr10	32468400	32469400	1.4035384617159752
chr10	32468500	32469500	0.6229433679989865
chr10	32468600	32469600	0.6391612805526229
chr10	32468700	32469700	0.5473459362555184
chr10	32468800	32469800	0.62101693923142
chr10	32468900	32469900	0.9584262726215558
chr10	32469000	32470000	1.1622299218097216
chr10	32469100	32470100	1.0811345784134476
chr10	32469200	32470200	1.1810462367643637
chr10	32469300	32470300	1.2451437067218851
chr10	32469400	32470400	1.8034929226586127
chr10	32469500	32470500	1.6410966340327116
chr10	32469600	32470600	1.7396955923866806
chr10	32469700	32470700	2.0228458818756256
chr10	32469800	32470800	1.7462259657373418
chr10	32469900	32470900	1.607040628286576
chr10	32470000	32471000	2.154988211289411
chr10	32470100	32471100	2.2446625075554447
chr10	32470200	32471200	2.088850591551965
chr10	32470300	32471300	1.8443862093601688
chr10	32470400	32471400	1.7947432158956471
chr10	32470500	32471500	2.139364958706845
chr10	32470600	32471600	2.2859274021977685
chr10	32470700	32471700	1.5155762238182582
chr10	32470800	32471800	1.7567300069979763
chr10	32470900	32471900	1.060901982850768
chr10	32471000	32472000	0.5148058087202427
chr10	32471100	32472100	0.1067080944409341
chr10	32471200	32472200	0.002152185059208977
chr10	32471300	32472300	0.5800707940261979
chr10	32471400	32472400	0.5637903334572094
chr10	32471500	32472500	0.5667073433005525
chr10	32471600	32472600	0.12870921146464984
chr10	32471700	32472700	0.7624464410222082
chr10	32471800	32472800	0.670135210518057
chr10	32471900	32472900	1.0060843130835506
chr10	32472000	32473000	1.286357629640985
chr10	32472100	32473100	1.6982497281575717
chr10	32472200	32473200	1.8076610041461865
chr10	32472300	32473300	0.4540905563762021
chr10	32472400	32473400	-0.28195025497867143
chr10	32472500	32473500	-0.23145124345455584
chr10	32472600	32473600	0.034800332361742965
chr10	32472700	32473700	-0.1554794255286042
chr10	32472800	32473800	-0.05641367524052302
chr10	32472900	32473900	-0.4248301651036305
chr10	32473000	32474000	-0.04669387412833002
chr10	32473100	32474100	-0.6789328323882635
chr10	32473200	32474200	-0.6256873242914135
chr10	32474400	32475400	2.0089139174257324
chr10	32474500	32475500	1.937102129353366
chr10	32474600	32475600	1.0579551675116527
chr10	32474700	32475700	1.48845032299584
chr10	32474800	32475800	0.6422702851636612
chr10	32474900	32475900	0.560719233546901
chr10	32475000	32476000	0.1882398377885987
chr10	32475100	32476100	-0.3317469245894589
chr10	32475200	32476200	-0.19539094975392265
chr10	32475300	32476300	-0.7680268991362269
chr10	32475400	32476400	0.2351260393364039
chr10	32475500	32476500	0.13589483538643374
chr10	32475600	32476600	0.15740461616423002
chr10	32475700	32476700	-0.38809508627419537
chr10	32475800	32476800	-0.3135084553994874
chr10	32475900	32476900	-0.8681346038010104
chr10	32476000	32477000	-0.3940897476579203
chr10	32477600	32478600	0.9831623741790864
chr10	32477700	32478700	1.0972086672698065
chr10	32477800	32478800	1.57449065716095
chr10	32477900	32478900	2.883428086660233
chr10	32478000	32479000	2.525716652930448
chr10	32478100	32479100	2.1005535504000084
chr10	32478200	32479200	1.7577292128263342
chr10	32478300	32479300	1.676946555923553
chr10	32478400	32479400	1.783687390370903
chr10	32478500	32479500	2.4741436777122576
chr10	32478600	32479600	2.6038068725188808
chr10	32478700	32479700	2.6411544885476297
chr10	32478800	32479800	2.4280321147471167
chr10	32478900	32479900	1.9291462162663082
chr10	32479000	32480000	1.7685276246017443
chr10	32479100	32480100	1.6210646615603101
chr10	32479200	32480200	1.5645899307182278
chr10	32479300	32480300	1.137952577481218
chr10	32479400	32480400	0.42735115178339983
chr10	32479500	32480500	0.017480905990456458
chr10	32479600	32480600	-0.3710992141156772
chr10	32479700	32480700	-0.16769244237806086
chr10	32479800	32480800	-0.8680907127838016
chr10	32479900	32480900	-0.7022456759175292
chr10	32480000	32481000	-0.6591729095792437
chr10	32480100	32481100	-0.38672830123047536
chr10	32480200	32481200	-0.3179863748800724
chr10	32480300	32481300	0.03876277685336648
chr10	32480400	32481400	0.33150246997860483
chr10	32480500	32481500	0.34964843432626275
chr10	32480600	32481600	0.2560226527711748
chr10	32480700	32481700	-0.8036561209503116
chr10	32480800	32481800	-0.602797551609228
chr10	32480900	32481900	-0.4869127240247628
chr10	32481000	32482000	-0.39162887328738955
chr10	32481100	32482100	-0.4889274428929008
chr10	32481200	32482200	-0.9923942543770992
chr10	32481300	32482300	-0.9569027942334618
chr10	32481400	32482400	-0.987305417065354
chr10	32481500	32482500	-0.9688948634774642
chr10	32481600	32482600	-0.8774913962244103
chr10	32481700	32482700	-0.14349717977482718
chr10	32481800	32482800	-0.968455209484603
chr10	32481900	32482900	-1.746430630424073
chr10	32482000	32483000	-1.7412823480444983
chr10	32482100	32483100	-2.011880978082383
chr10	32482200	32483200	-2.048446066349713
chr10	32482300	32483300	-2.312835747919141
chr10	32482400	32483400	-2.9205432161545706
chr10	32482500	32483500	-3.7005022467312014
chr10	32482600	32483600	-4.730918864218372
chr10	32482700	32483700	-5.973868463340932
chr10	32482800	32483800	-5.384630062287797
chr10	32482900	32483900	-4.745863421344658
chr10	32483000	32484000	-4.779123413720325
chr10	32483100	32484100	-5.075019011452035
chr10	32483200	32484200	-4.745125998497532
chr10	32483300	32484300	-4.887374621798948
chr10	32483400	32484400	-4.005996448908784
chr10	32483500	32484500	-3.448768474211004
chr10	32483600	32484600	-3.1945960478047324
chr10	32483700	32484700	-2.171231456886056
chr10	32483800	32484800	-2.4614907036847806
chr10	32483900	32484900	-3.097100061584088
chr10	32484000	32485000	-3.1135133773121226
chr10	32484100	32485100	-3.074871908001576
chr10	32484200	32485200	-3.3526838510704637
chr10	32484300	32485300	-3.4414973598903438
chr10	32484400	32485400	-3.59432524090438
chr10	32484500	32485500	-4.29460949594374
chr10	32484600	32485600	-4.413491549252381
chr10	32484700	32485700	-4.557308718367624
chr10	32484800	32485800	-4.073361154905623
chr10	32484900	32485900	-3.8625262416223554
chr10	32485000	32486000	-4.779460045725893
chr10	32485100	32486100	-4.517930545969668
chr10	32485200	32486200	-4.966383839629012
chr10	32485300	32486300	-5.0769852193754605
chr10	32485400	32486400	-5.2182340662987565
chr10	32485500	32486500	-4.362676456380536
chr10	32486700	32487700	-3.577628844366135
chr10	32486800	32487800	-3.1772954379977882
chr10	32486900	32487900	-3.0019842320254213
chr10	32487000	32488000	-2.822456252952709
chr10	32487100	32488100	-1.9346346694935104
chr10	32487200	32488200	-1.6845708607934844
chr10	32487300	32488300	-1.911126420784016
chr10	32487400	32488400	-1.4819617007126555
chr10	32487500	32488500	-0.7277896063093046
chr10	32487600	32488600	-0.09224363348356483
chr10	32488200	32489200	0.07514481918158926
chr10	32488300	32489300	0.2707100527187027
chr10	32488400	32489400	0.4622030675462833
chr10	32488500	32489500	0.6649180349277446
chr10	32488600	32489600	0.009462967869419794
chr10	32488700	32489700	0.1149284935333294
chr10	32488800	32489800	0.15399591509231453
chr10	32488900	32489900	0.7067135274892542
chr10	32489000	32490000	1.3385867210195388
chr10	32489100	32490100	1.191042546023367
chr10	32489200	32490200	1.1019734703900983
chr10	32489300	32490300	1.1301460461974713
chr10	32489400	32490400	1.123784833175175
chr10	32489500	32490500	0.9050025672544464
chr10	32489600	32490600	1.0526696291602131
chr10	32489700	32490700	0.7889154111393439
chr10	32489800	32490800	1.2925255267130786
chr10	32489900	32490900	0.7980157861447141
chr10	32490000	32491000	-0.18883355159314685
chr10	32490100	32491100	0.2789642496730901
chr10	32490200	32491200	0.08258877044760776
chr10	32490300	32491300	-0.33978434123419715
chr10	32490400	32491400	-0.6518477083471321
chr10	32490500	32491500	-0.8403216708644956
chr10	32490600	32491600	-0.7784993072085046
chr10	32490700	32491700	-0.9969326414351496
chr10	32490800	32491800	-1.9526324343718808
chr10	32490900	32491900	-1.6417226454281946
chr10	32491000	32492000	-0.9762202387732823
chr10	32491100	32492100	-0.812663838371063
chr10	32491200	32492200	-0.3931733319665021
chr10	32491300	32492300	-0.15226718616246498
chr10	32491400	32492400	0.18315268384020109
chr10	32491500	32492500	0.4115135534317068
chr10	32491600	32492600	0.669356500005363
chr10	32491700	32492700	0.7110098008616988
chr10	32491800	32492800	1.4095342342990167
chr10	32491900	32492900	1.2953727174745986
chr10	32492000	32493000	1.2991145730749263
chr10	32492100	32493100	0.5090350341847989
chr10	32492200	32493200	0.6140001179005433
chr10	32492300	32493300	0.7694383963219119
chr10	32492400	32493400	0.7850935117020846
chr10	32492500	32493500	0.6560325981520028
chr10	32492600	32493600	0.5133629298188539
chr10	32492700	32493700	0.8619678644019078
chr10	32492800	32493800	0.06780379148978666
chr10	32492900	32493900	-0.10889426140290168
chr10	32493000	32494000	-0.1126292414348294
chr10	32493100	32494100	0.4091884020546796
chr10	32493200	32494200	-0.2318336433058417
chr10	32493300	32494300	-0.5078178739313711
chr10	32493400	32494400	0.008191199247019634
chr10	32494500	32495500	-0.14114844078092345
chr10	32494800	32495800	0.13436752609913102
chr10	32494900	32495900	1.1109296956560746
chr10	32495000	32496000	1.4251710252177423
chr10	32495100	32496100	0.7134471504762109
chr10	32495200	32496200	0.4854124740478075
chr10	32495300	32496300	1.015704515850107
chr10	32495400	32496400	1.391088146052567
chr10	32495500	32496500	1.856823109696836
chr10	32495600	32496600	1.7151043492133469
chr10	32495700	32496700	1.4602217123386432
chr10	32495800	32496800	1.3620193057852572
chr10	32495900	32496900	0.7314690122127284
chr10	32496000	32497000	0.26131371900890554
chr10	32496100	32497100	0.0028701715839369955
chr10	32496200	32497200	0.35749041358976824
chr10	32496300	32497300	0.263520289530147
chr10	32496400	32497400	-0.3608958266167805
chr10	32496500	32497500	-0.8358703477510088
chr10	32496600	32497600	-0.8341442796475922
chr10	32496700	32497700	-1.1085499342668206
chr10	32496800	32497800	-1.4087217046138902
chr10	32496900	32497900	-2.1601415722718227
chr10	32497000	32498000	-2.0315679093902688
chr10	32497100	32498100	-1.155891844927993
chr10	32497200	32498200	-2.2577647599290223
chr10	32497300	32498300	-3.021289555523816
chr10	32497500	32498500	-2.28829784691574
chr10	32497600	32498600	-2.303190848280083
chr10	32497700	32498700	-2.5150686074601767
chr10	32497800	32498800	-2.2844918483353864
chr10	32499900	32500900	2.3622741965916894
chr10	32500000	32501000	2.8919003192496766
chr10	32500100	32501100	3.6014618809568097
chr10	32500200	32501200	3.3174003990144083
chr10	32500300	32501300	2.800319443158322
chr10	32500400	32501400	3.096680755183772
chr10	32500500	32501500	2.675343850185393
chr10	32500600	32501600	2.9094192134169137
chr10	32500700	32501700	3.2814245339020967
chr10	32500800	32501800	2.9388008485746924
chr10	32500900	32501900	2.3647048616097965
chr10	32501000	32502000	2.4557525725029876
chr10	32501100	32502100	2.4693073278848656
chr10	32501200	32502200	2.3377583376618
chr10	32501300	32502300	2.8998214618502116
chr10	32501400	32502400	2.4901589052706585
chr10	32502500	32503500	-0.1173178247802241
chr10	32502600	32503600	-0.02239997030146114
chr10	32502700	32503700	-0.6528610894408459
chr10	32502800	32503800	-0.7382343980996596
chr10	32502900	32503900	-0.17678943891612806
chr10	32503000	32504000	0.23133137242651963
chr10	32503100	32504100	1.1641794406346784
chr10	32504200	32505200	2.101378455999672
chr10	32504300	32505300	2.354920498687445
chr10	32504400	32505400	2.310876187204756
chr10	32504500	32505500	2.277299036855706
chr10	32504600	32505600	2.2313530142332088
chr10	32504700	32505700	2.2125236084789406
chr10	32506300	32507300	1.674846385921153
chr10	32506400	32507400	1.3683842928909111
chr10	32506500	32507500	1.0391156393909189
chr10	32506600	32507600	0.6967754798842277
chr10	32506700	32507700	0.5552815037469118
chr10	32506800	32507800	0.4226218704701995
chr10	32506900	32507900	0.5119911565615237
chr10	32507000	32508000	0.5503198111649995
chr10	32507100	32508100	0.2049518947721395
chr10	32507200	32508200	0.18239475098100266
chr10	32507300	32508300	0.6949475327180015
chr10	32507400	32508400	1.108565890487272
chr10	32507500	32508500	1.4580775096394152
chr10	32507600	32508600	1.2185335315634698
chr10	32507700	32508700	1.6377608960265564
chr10	32507800	32508800	1.955636226087608
chr10	32507900	32508900	2.1414497486646957
chr10	32509600	32510600	0.4937466071906358
chr10	32509700	32510700	0.5233501969542412
chr10	32509800	32510800	1.1908504154359094
chr10	32509900	32510900	1.0696013014587322
chr10	32510000	32511000	0.9896195729896318
chr10	32510100	32511100	0.4941753836375241
chr10	32510200	32511200	0.3183937440865443
chr10	32511300	32512300	1.483852857381782
chr10	32511400	32512400	1.6377063877045368
chr10	32511500	32512500	1.4664620261147958
chr10	32511600	32512600	1.1849975500082506
chr10	32511700	32512700	0.8463650550996694
chr10	32511800	32512800	0.999390478539431
chr10	32511900	32512900	0.4864254829655705
chr10	32512000	32513000	0.3971996609808307
chr10	32512100	32513100	0.19457401876911656
chr10	32512200	32513200	0.16429582346392516
chr10	32512300	32513300	0.3444227769840273
chr10	32512400	32513400	0.4605316195121417
chr10	32512500	32513500	0.005915655975672196
chr10	32512600	32513600	0.4097802329918073
chr10	32512700	32513700	0.5827203760210297
chr10	32512800	32513800	0.546418772397337
chr10	32512900	32513900	0.6760954896030485
chr10	32513000	32514000	0.32331402487786104
chr10	32513100	32514100	-0.2100566721641887
chr10	32513200	32514200	-0.8407771101833591
chr10	32513300	32514300	-1.254629614851796
chr10	32513400	32514400	-1.07570405333508
chr10	32513500	32514500	-0.2965004486023894
chr10	32513600	32514600	-0.11164283364763956
chr10	32513700	32514700	0.14868847902672575
chr10	32513800	32514800	-0.0937678212331717
chr10	32513900	32514900	-0.4392372910938995
chr10	32514000	32515000	-1.2327561101723938
chr10	32514100	32515100	-0.9012949557181272
chr10	32514200	32515200	-0.3668691715421212
chr10	32514300	32515300	0.03227127194107299
chr10	32514400	32515400	-0.2568531414467249
chr10	32514500	32515500	-0.04321015094708646
chr10	32514600	32515600	-0.13287144340813334
chr10	32514700	32515700	-0.6112136308978726
chr10	32514800	32515800	-0.2611109596839883
chr10	32514900	32515900	0.03928270295872436
chr10	32515000	32516000	0.3627253945686526
chr10	32515100	32516100	-0.3573086408914834
chr10	32515200	32516200	-0.3799918860152655
chr10	32515300	32516300	-0.2320243713780868
chr10	32515400	32516400	-0.01763446445291373
chr10	32515500	32516500	-0.2287356811895839
chr10	32515600	32516600	0.10793050489822337
chr10	32515700	32516700	0.31483819466447444
chr10	32515800	32516800	0.3418992338314347
chr10	32515900	32516900	0.08002576055480341
chr10	32516000	32517000	0.7313064056591264
chr10	32516100	32517100	1.2788746373415467
chr10	32516200	32517200	1.1361000335428906
chr10	32516300	32517300	0.8143769530438727
chr10	32516400	32517400	0.22382578626912344
chr10	32516500	32517500	0.09597384768061834
chr10	32516600	32517600	-0.4361367854028375
chr10	32518300	32519300	-1.0255431572221592
chr10	32518400	32519400	-0.7274233931098885
chr10	32518500	32519500	0.030192319346203613
chr10	32518600	32519600	-0.3765334542676291
chr10	32518700	32519700	-0.31998171748809706
chr10	32518800	32519800	-0.3360752962441048
chr10	32518900	32519900	-0.2040466055633872
chr10	32519000	32520000	-0.2577906379800136
chr10	32519100	32520100	-0.5504632924651899
chr10	32519200	32520200	0.1067729625628141
chr10	32519300	32520300	0.4642606710496393
chr10	32519400	32520400	0.15814203981093966
chr10	32519500	32520500	-0.6746405550671807
chr10	32519600	32520600	-0.2184699509846444
chr10	32519700	32520700	0.03616678826298088
chr10	32519800	32520800	-0.07731034963201472
chr10	32519900	32520900	0.17099926732719467
chr10	32520000	32521000	0.438153924714527
chr10	32520100	32521100	0.3929247950137922
chr10	32520200	32521200	0.6865270606186961
chr10	32520300	32521300	0.17871455467602945
chr10	32520400	32521400	0.32591258298016745
chr10	32520500	32521500	1.1617392781154352
chr10	32521600	32522600	1.6507536963562353
chr10	32521700	32522700	1.0130199314276505
chr10	32521800	32522800	0.4319773420156911
chr10	32521900	32522900	0.12824284995293794
chr10	32522000	32523000	-0.3758514236848033
chr10	32522100	32523100	-0.4324012026901988
chr10	32522200	32523200	0.07271074651573163
chr10	32522300	32523300	0.041523868279194166
chr10	32522400	32523400	0.6599124564844076
chr10	32522500	32523500	1.3503721269269089
chr10	32522600	32523600	0.7141659095587471
chr10	32522700	32523700	1.3385842127247771
chr10	32522800	32523800	1.4917990788962845
chr10	32524200	32525200	1.2120230311033993
chr10	32525100	32526100	0.34143756798426395
chr10	32525200	32526200	0.740389432607278
chr10	32525300	32526300	0.4621126306326914
chr10	32525400	32526400	0.8993042246744408
chr10	32525500	32526500	1.8661940839596751
chr10	32525600	32526600	1.5208555417695582
chr10	32525700	32526700	1.1633622993145898
chr10	32525800	32526800	1.8326097113535755
chr10	32525900	32526900	2.132387233786305
chr10	32526000	32527000	2.3512167394611687
chr10	32526100	32527100	2.8975650945565437
chr10	32526200	32527200	2.5466516749552097
chr10	32526300	32527300	2.7820720216500847
chr10	32526400	32527400	2.389808845628206
chr10	32526500	32527500	1.5403798797367454
chr10	32526600	32527600	1.475954328082931
chr10	32526700	32527700	1.7031721026484945
chr10	32526800	32527800	1.21268694965881
chr10	32526900	32527900	1.1915078389375395
chr10	32527000	32528000	1.284762499097172
chr10	32527100	32528100	0.9733353764666716
chr10	32527200	32528200	1.1029755742223455
chr10	32527300	32528300	1.118207694144174
chr10	32527400	32528400	1.1526738239227088
chr10	32527500	32528500	1.6407617173920677
chr10	32527600	32528600	1.6944469622650828
chr10	32527700	32528700	1.5231751591200846
chr10	32528800	32529800	0.9412003517972676
chr10	32528900	32529900	0.7807695716501859
chr10	32529000	32530000	0.5036793886254991
chr10	32529100	32530100	0.486619714442068
chr10	32529200	32530200	0.26929258347233603
chr10	32529300	32530300	0.5198808291883349
chr10	32529400	32530400	-0.1573084824795848
chr10	32529500	32530500	0.0231828550721414
chr10	32529600	32530600	0.5091767082663679
chr10	32529700	32530700	1.3760064497697495
chr10	32529800	32530800	1.7729951032723446
chr10	32529900	32530900	2.337003066727878
chr10	32530000	32531000	2.8574830352903926
chr10	32530100	32531100	2.745535943416517
chr10	32530200	32531200	2.8887881526684813
chr10	32530300	32531300	3.1304685106070265
chr10	32530400	32531400	3.0749868838264165
chr10	32530500	32531500	3.218539823329472
chr10	32530600	32531600	2.7273242106933835
chr10	32530700	32531700	1.7783597904699566
chr10	32530800	32531800	1.3401025108721132
chr10	32530900	32531900	0.7955537372800534
chr10	32531000	32532000	0.7253359065748423
chr10	32531100	32532100	-0.04111637069546397
chr10	32531200	32532200	-0.5356853529140131
chr10	32531300	32532300	-0.508994361830696
chr10	32531400	32532400	-0.3911392592363646
chr10	32531500	32532500	-0.9346362106203362
chr10	32531600	32532600	-0.4071546484288992
chr10	32531700	32532700	-0.24425438332126195
chr10	32531800	32532800	0.2063086665114552
chr10	32531900	32532900	0.8699655822265913
chr10	32532000	32533000	0.7592465380433178
chr10	32532100	32533100	1.1546448356864758
chr10	32532200	32533200	1.0128888181534519
chr10	32532300	32533300	1.1524807707543632
chr10	32532400	32533400	1.1303431100544552
chr10	32532500	32533500	1.2555307354499512
chr10	32532600	32533600	0.8242304575285507
chr10	32532700	32533700	1.0310569195517751
chr10	32532800	32533800	0.9593540448971772
chr10	32532900	32533900	1.112428967305088
chr10	32533000	32534000	1.4568118920328996
chr10	32533100	32534100	1.7959421027251232
chr10	32533200	32534200	2.1747525642535583
chr10	32533300	32534300	1.6444849008095406
chr10	32533400	32534400	1.5555428179643271
chr10	32533500	32534500	1.5973068877302916
chr10	32533600	32534600	2.108649905407055
chr10	32533700	32534700	2.1428352407106703
chr10	32533800	32534800	2.0733348140609342
chr10	32533900	32534900	1.3432950612851582
chr10	32534000	32535000	0.7542287328860933
chr10	32534100	32535100	0.6015470246468574
chr10	32534200	32535200	0.7363100431564996
chr10	32534900	32535900	1.69820208405119
chr10	32535000	32536000	1.3831623972833216
chr10	32535100	32536100	1.0990214385550583
chr10	32535200	32536200	1.2096359408564228
chr10	32535300	32536300	0.84015840389791
chr10	32535400	32536400	1.1772618852735002
chr10	32535500	32536500	1.3680048573671209
chr10	32535600	32536600	0.91844205825565
chr10	32535700	32536700	0.6758477797571854
chr10	32535800	32536800	0.9601767861503157
chr10	32535900	32536900	0.3176550917467613
chr10	32536000	32537000	0.6452634836325284
chr10	32536100	32537100	0.7604825597362609
chr10	32536200	32537200	0.3594041576826051
chr10	32536300	32537300	0.7123275326794093
chr10	32536400	32537400	0.39502377843162617
chr10	32536500	32537500	-0.5037900258083217
chr10	32536600	32537600	-0.2532694802863841
chr10	32536700	32537700	-0.021590441434289648
chr10	32536800	32537800	-0.11924795191389748
chr10	32536900	32537900	0.26103155644182235
chr10	32537000	32538000	0.5785903996827534
chr10	32537100	32538100	0.6849952487090469
chr10	32537200	32538200	0.5120520997543269
chr10	32537300	32538300	0.5970594875219776
chr10	32537400	32538400	1.0779379972307368
chr10	32537500	32538500	1.512628557260955
chr10	32537600	32538600	1.7971505187407972
chr10	32537700	32538700	2.014022222191564
chr10	32537800	32538800	1.9452766398172199
chr10	32537900	32538900	1.6607316977812343
chr10	32538000	32539000	1.4518556419606812
chr10	32538100	32539100	1.3599919098602702
chr10	32538200	32539200	1.846280963869111
chr10	32538300	32539300	2.2028714228941144
chr10	32538400	32539400	1.9368780307728048
chr10	32538500	32539500	1.272310175875251
chr10	32538600	32539600	0.6920909061935404
chr10	32538700	32539700	0.5380378347494164
chr10	32538800	32539800	0.991589992504216
chr10	32538900	32539900	0.8514355981422164
chr10	32539000	32540000	0.5712782989726091
chr10	32539100	32540100	-0.03845863614834728
chr10	32539200	32540200	-0.01032844672869047
chr10	32539300	32540300	-0.4617268755191696
chr10	32539400	32540400	-0.7342222825934491
chr10	32539500	32540500	-0.0399364288850618
chr10	32539600	32540600	0.7867133572515037
chr10	32539700	32540700	0.8967972935242048
chr10	32539800	32540800	0.9819809785659024
chr10	32539900	32540900	1.4598128849698673
chr10	32540000	32541000	1.431800005635507
chr10	32540100	32541100	1.7928543094748763
chr10	32540200	32541200	1.7439894706569534
chr10	32540300	32541300	1.7738632008563389
chr10	32540400	32541400	2.026273190060464
chr10	32540500	32541500	2.3570568079863268
chr10	32540600	32541600	2.2096957424870487
chr10	32540700	32541700	2.135410471020143
chr10	32540800	32541800	2.2903865284239493
chr10	32540900	32541900	2.227797680031696
chr10	32541000	32542000	2.4628547351510823
chr10	32541100	32542100	2.8891147992018373
chr10	32541200	32542200	2.1963336099522244
chr10	32541300	32542300	1.94618941224232
chr10	32541400	32542400	2.1463356013886283
chr10	32541500	32542500	2.0854403124281182
chr10	32541600	32542600	1.657417665020523
chr10	32542700	32543700	0.8448510119043164
chr10	32542800	32543800	0.36949300430673776
chr10	32542900	32543900	1.15896700327418
chr10	32543000	32544000	0.8220957186611791
chr10	32543100	32544100	1.06173413815626
chr10	32543200	32544200	1.3216568501722303
chr10	32543300	32544300	1.0363398537777444
chr10	32543400	32544400	0.6001304664022883
chr10	32543500	32544500	0.3696869303314668
chr10	32543600	32544600	1.1000510847384624
chr10	32543700	32544700	0.8402971799684151
chr10	32543800	32544800	1.7758437110170868
chr10	32543900	32544900	1.6170427272912409
chr10	32544000	32545000	1.9480267615842435
chr10	32544100	32545100	2.205607682979467
chr10	32544200	32545200	2.3716759970965104
chr10	32544300	32545300	2.510345482363704
chr10	32544400	32545400	2.3295237291498445
chr10	32544500	32545500	2.5972477812960983
chr10	32544600	32545600	2.4909203442187464
chr10	32544700	32545700	2.53840256120471
chr10	32544800	32545800	2.3807774267484936
chr10	32544900	32545900	2.2060970034149916
chr10	32546000	32547000	2.133432731792131
chr10	32546100	32547100	2.0501800737994564
chr10	32546200	32547200	2.1095125018607748
chr10	32546300	32547300	1.9409402013644708
chr10	32546400	32547400	1.7173827090117542
chr10	32546500	32547500	1.877782048770751
chr10	32546600	32547600	2.026613178152165
chr10	32546700	32547700	1.5065088223585688
chr10	32546800	32547800	1.4384231255508244
chr10	32546900	32547900	1.240853161646495
chr10	32547000	32548000	0.3176120756000725
chr10	32547100	32548100	0.0533199621427295
chr10	32547200	32548200	0.4817971933563336
chr10	32547300	32548300	-0.2835295555967409
chr10	32547400	32548400	-0.8302711963642897
chr10	32547500	32548500	-0.7253809095416222
chr10	32547600	32548600	-0.35640096676229993
chr10	32547700	32548700	-0.000677536546243559
chr10	32547800	32548800	-0.09877413915524402
chr10	32547900	32548900	-0.2901576860785869
chr10	32548000	32549000	0.33665847454268394
chr10	32548100	32549100	0.3251697639154062
chr10	32548200	32549200	-0.20238147754209224
chr10	32548300	32549300	0.4706725512308327
chr10	32548400	32549400	0.8602599143728445
chr10	32548500	32549500	0.7989522689994809
chr10	32548600	32549600	0.14877161689650156
chr10	32548700	32549700	-0.2671668142556353
chr10	32548800	32549800	-0.3361563667505482
chr10	32548900	32549900	-0.3692923373482861
chr10	32549000	32550000	-0.25570461979638637
chr10	32549100	32550100	-0.10864892097854104
chr10	32550200	32551200	1.5348769948748695
chr10	32550300	32551300	1.2497755972224989
chr10	32550400	32551400	1.8060654105334464
chr10	32550500	32551500	1.2907505177504293
chr10	32550600	32551600	1.3346656526978973
chr10	32550700	32551700	1.814378372628417
chr10	32550800	32551800	1.7992168705776244
chr10	32550900	32551900	1.8801592972351515
chr10	32551000	32552000	1.627643682407248
chr10	32551100	32552100	1.6566252548790654
chr10	32551200	32552200	1.4523829971857316
chr10	32551300	32552300	1.8562147377230307
chr10	32551400	32552400	1.7122703324429631
chr10	32551500	32552500	1.811846488196696
chr10	32551600	32552600	1.5670596564260149
chr10	32551700	32552700	1.1322702651559848
chr10	32551800	32552800	1.3203459082720486
chr10	32551900	32552900	1.3079047429330766
chr10	32552000	32553000	1.6427765067031987
chr10	32552100	32553100	1.4110373490283905
chr10	32553200	32554200	1.2535986981607263
chr10	32553300	32554300	1.762713573847771
chr10	32553400	32554400	1.0986312459593797
chr10	32553500	32554500	1.6358332627824268
chr10	32553600	32554600	1.7154677171913466
chr10	32553700	32554700	2.2246268482412384
chr10	32553800	32554800	2.005280139636272
chr10	32553900	32554900	1.6426057943806869
chr10	32554000	32555000	1.296264201505332
chr10	32554100	32555100	1.2070667419516874
chr10	32554200	32555200	0.3683980049091517
chr10	32554300	32555300	0.3879174807045265
chr10	32554400	32555400	1.4645495482679716
chr10	32554500	32555500	0.8296328476291607
chr10	32554600	32555600	0.4854684201974304
chr10	32554700	32555700	0.03847294057031948
chr10	32554800	32555800	0.4627410621950282
chr10	32554900	32555900	0.5021551115456216
chr10	32555000	32556000	0.33283206345173966
chr10	32555100	32556100	0.1338775812826526
chr10	32555200	32556200	0.21158649453517733
chr10	32555300	32556300	-0.3900843504433602
chr10	32555400	32556400	-1.1289176123099902
chr10	32555500	32556500	-1.6385865843059408
chr10	32555600	32556600	-0.5668283734983458
chr10	32555700	32556700	-0.6864431255069883
chr10	32555800	32556800	-0.97034125182847
chr10	32555900	32556900	-1.088201583723822
chr10	32556000	32557000	-1.0862165767166054
chr10	32556100	32557100	-1.1540972133222271
chr10	32556200	32557200	-0.7191396568251706
chr10	32556300	32557300	-0.9247392891741784
chr10	32556400	32557400	-0.19771281283698044
chr10	32556500	32557500	-0.022306543544170183
chr10	32556600	32557600	-0.6693273618220469
chr10	32556700	32557700	-1.1539986795116912
chr10	32556800	32557800	-0.9197079927198756
chr10	32556900	32557900	-0.713134086850625
chr10	32557000	32558000	-0.3477742986177705
chr10	32557100	32558100	-0.4910947189591087
chr10	32557200	32558200	-0.0760848718586273
chr10	32557300	32558300	-0.0736831474072224
chr10	32557400	32558400	-0.4477567958487929
chr10	32557500	32558500	0.05405759444726986
chr10	32557600	32558600	-0.009893705246796678
chr10	32557700	32558700	0.9417603887347642
chr10	32557800	32558800	1.0900055748421569
chr10	32557900	32558900	1.2063803010592358
chr10	32558000	32559000	1.0975570875623044
chr10	32558100	32559100	1.5022873510527928
chr10	32558200	32559200	1.5070265026516552
chr10	32558300	32559300	1.601490002322668
chr10	32558400	32559400	1.7613924809121682
chr10	32559000	32560000	-0.9891070317831764
chr10	32559100	32560100	-0.14325431782022136
chr10	32559200	32560200	-0.4559565746350923
chr10	32559300	32560300	-0.9696938292728928
chr10	32559400	32560400	-1.6860492068691846
chr10	32559500	32560500	-1.7959843821607002
chr10	32559600	32560600	-1.9448608768979136
chr10	32560900	32561900	-3.05828356313238
chr10	32561000	32562000	-2.9982520776060473
chr10	32561100	32562100	-2.963426324950756
chr10	32561200	32562200	-2.6096678592705875
chr10	32561300	32562300	-2.855402550173386
chr10	32561400	32562400	-2.579172764243061
chr10	32561500	32562500	-1.9020537715029568
chr10	32561600	32562600	-3.0835421642723246
chr10	32561700	32562700	-3.502131728830652
chr10	32561800	32562800	-3.813931496890503
chr10	32561900	32562900	-4.183033007924603
chr10	32562000	32563000	-4.330079656081911
chr10	32562100	32563100	-4.828925028704498
chr10	32562200	32563200	-4.021990967955044
chr10	32562300	32563300	-4.29333856109783
chr10	32562400	32563400	-5.764833611699808
chr10	32562500	32563500	-6.672200144211647
chr10	32562600	32563600	-6.7782548954351896
chr10	32562700	32563700	-6.5698412257757965
chr10	32562800	32563800	-6.409595775929836
chr10	32562900	32563900	-6.9227746126014615
chr10	32563000	32564000	-7.75595246709958
chr10	32563100	32564100	-7.781468550370949
chr10	32563200	32564200	-8.134368442207661
chr10	32563300	32564300	-7.6829749791922115
chr10	32563400	32564400	-6.8349356106451085
chr10	32563500	32564500	-6.137264160113259
chr10	32563600	32564600	-5.22389025472576
chr10	32563700	32564700	-5.066183707193524
chr10	32563800	32564800	-4.793473415260906
chr10	32563900	32564900	-4.29694114740322
chr10	32564000	32565000	-3.1001162733597507
chr10	32564100	32565100	-2.7765770035439767
chr10	32564200	32565200	-2.5818688576529034
chr10	32564300	32565300	-2.4808377653248845
chr10	32564400	32565400	-1.9449883587213617
chr10	32564500	32565500	-2.1866731028923616
chr10	32564600	32565600	-2.371216176870274
chr10	32564700	32565700	-2.5916062662681982
chr10	32564800	32565800	-3.0752376779958466
chr10	32564900	32565900	-2.354205629344793
chr10	32565000	32566000	-2.331844862594896
chr10	32565100	32566100	-2.2241924133629176
chr10	32565200	32566200	-2.112144558051866
chr10	32565300	32566300	-2.418651706548605
chr10	32565400	32566400	-2.3932391030271467
chr10	32565500	32566500	-1.6873559184585172
chr10	32565600	32566600	-1.4754158799217068
chr10	32565700	32566700	-1.6958291873518798
chr10	32565800	32566800	-1.158999483015783
chr10	32565900	32566900	-1.0584343243813636
chr10	32566000	32567000	-0.5277859517691462
chr10	32566100	32567100	0.16910089490627306
chr10	32568100	32569100	1.0298163283530364
chr10	32568200	32569200	1.108501759966961
chr10	32568300	32569300	0.7653490326557729
chr10	32568400	32569400	0.16798046831091212
chr10	32568500	32569500	0.7288527277799712
chr10	32568600	32569600	0.778297274924833
chr10	32568700	32569700	1.0636638336777258
chr10	32568800	32569800	1.6224328299237791
chr10	32568900	32569900	2.058963024701317
chr10	32569000	32570000	1.688047492126748
chr10	32569100	32570100	1.7804340290738359
chr10	32569200	32570200	1.823349566665173
chr10	32569300	32570300	2.1884692319846706
chr10	32569400	32570400	2.72395723889464
chr10	32569500	32570500	2.4314824980464578
chr10	32569600	32570600	2.6186133368741
chr10	32569700	32570700	1.9353188081198447
chr10	32569800	32570800	1.3440109802016798
chr10	32569900	32570900	1.0419985722383571
chr10	32570000	32571000	1.5837124307547175
chr10	32571100	32572100	1.067429203438006
chr10	32571200	32572200	-0.16661714519490478
chr10	32571300	32572300	-0.17991802293863485
chr10	32571400	32572400	0.3411221185539775
chr10	32571500	32572500	0.035749029246973964
chr10	32571600	32572600	0.22908856400511504
chr10	32571700	32572700	0.8566995501320079
chr10	32571800	32572800	1.1354436462391522
chr10	32572900	32573900	-0.5029200803265991
chr10	32573000	32574000	-0.12427217030486855
chr10	32573100	32574100	-0.0571236685374259
chr10	32573200	32574200	-0.3213425057593579
chr10	32573300	32574300	-0.4799239683089839
chr10	32573400	32574400	0.07953989191232537
chr10	32573500	32574500	0.5317861587856046
chr10	32573600	32574600	0.8521629613389695
chr10	32573700	32574700	1.3815828900864917
chr10	32573800	32574800	1.4336869211853234
chr10	32573900	32574900	1.8165862501268144
chr10	32574000	32575000	1.7117083529554897
chr10	32574100	32575100	1.4650119272565287
chr10	32574200	32575200	1.9994138585419168
chr10	32574300	32575300	1.4747784853771766
chr10	32574400	32575400	1.2964110268776667
chr10	32574500	32575500	0.8313627101115543
chr10	32574600	32575600	1.063399877763767
chr10	32574700	32575700	1.1125684167351622
chr10	32574800	32575800	1.1349693190243946
chr10	32574900	32575900	0.9282626216443058
chr10	32575000	32576000	1.0783857267647525
chr10	32575100	32576100	1.7561243576976575
chr10	32575200	32576200	1.5477876062774882
chr10	32575300	32576300	1.990208940919096
chr10	32575400	32576400	1.8958355197182963
chr10	32575500	32576500	2.255602761574918
chr10	32576600	32577600	1.7587066104762286
chr10	32576700	32577700	1.5497424864744345
chr10	32576800	32577800	0.9253449226655702
chr10	32576900	32577900	0.8065114467183071
chr10	32577000	32578000	0.8526772225453384
chr10	32577100	32578100	0.7447629172259106
chr10	32577200	32578200	0.4906722142310254
chr10	32577300	32578300	0.4864985438078652
chr10	32577400	32578400	0.11789535716134675
chr10	32577500	32578500	-0.11692786915865927
chr10	32577600	32578600	-0.01697292311049554
chr10	32577700	32578700	0.20870067669854486
chr10	32577800	32578800	1.0359681282192903
chr10	32578300	32579300	-0.3545958235773644
chr10	32578400	32579400	0.3008490713211168
chr10	32578500	32579500	-0.16598583861157484
chr10	32578600	32579600	-0.6022890334675974
chr10	32578700	32579700	-0.4338698653046556
chr10	32578800	32579800	-0.14813842862246465
chr10	32578900	32579900	0.15796746981470575
chr10	32579000	32580000	-0.08421260472713647
chr10	32579100	32580100	0.10457321189800801
chr10	32579200	32580200	0.2126986054883215
chr10	32579300	32580300	0.6708689104899811
chr10	32579400	32580400	0.5817247337634824
chr10	32579500	32580500	0.8575827840789706
chr10	32579600	32580600	0.9298316595507744
chr10	32579700	32580700	0.9214005763079479
chr10	32579800	32580800	1.2215990103893035
chr10	32579900	32580900	1.6393937577266788
chr10	32580000	32581000	2.0150091078918306
chr10	32580100	32581100	2.478900964276998
chr10	32580200	32581200	2.3424627560885383
chr10	32580300	32581300	2.255772620442067
chr10	32580400	32581400	2.2163180811266407
chr10	32580500	32581500	2.2487661329901614
chr10	32580600	32581600	2.8769687470890766
chr10	32580700	32581700	2.749626964347228
chr10	32580800	32581800	2.107847166664312
chr10	32580900	32581900	1.462929490524569
chr10	32581000	32582000	1.2313297660081854
chr10	32581100	32582100	0.8171100995026145
chr10	32582300	32583300	0.36509238663055016
chr10	32582400	32583400	0.14847667342046433
chr10	32582500	32583500	0.8998339736034201
chr10	32582600	32583600	0.9737570402777712
chr10	32582700	32583700	0.5290717204381895
chr10	32582800	32583800	1.2814438020425496
chr10	32582900	32583900	1.355958266087781
chr10	32583000	32584000	2.2337136107168885
chr10	32583100	32584100	2.076593863322251
chr10	32583200	32584200	2.0966913451832334
chr10	32583300	32584300	1.7833789164996214
chr10	32583400	32584400	2.0552682732181458
chr10	32583500	32584500	1.479448190617856
chr10	32583600	32584600	1.4724104258839703
chr10	32583700	32584700	2.260493384151503
chr10	32584800	32585800	0.8692857288613807
chr10	32584900	32585900	0.4489111123749284
chr10	32585000	32586000	0.9347705746875529
chr10	32585100	32586100	1.2992349746349907
chr10	32585200	32586200	1.050240084958261
chr10	32585300	32586300	0.8198516494657683
chr10	32585400	32586400	0.7613832491229029
chr10	32585500	32586500	1.4498561022753058
chr10	32585600	32586600	1.1828025781329607
chr10	32585700	32586700	1.1790856257030011
chr10	32585800	32586800	0.9253841608429432
chr10	32585900	32586900	1.5127842018518465
chr10	32586000	32587000	0.8118812066757094
chr10	32586100	32587100	0.4778181018375241
chr10	32586200	32587200	0.057111257463362486
chr10	32586300	32587300	-0.5644602558670206
chr10	32586400	32587400	-0.17182714591115794
chr10	32586500	32587500	-0.5386121096320696
chr10	32586600	32587600	-0.6749047240444823
chr10	32586700	32587700	-0.596447893645492
chr10	32586800	32587800	-0.6697245634108623
chr10	32586900	32587900	-1.064948977047316
chr10	32587000	32588000	-1.197489616894346
chr10	32587100	32588100	-0.986592404243342
chr10	32587200	32588200	-0.25625169619028826
chr10	32587300	32588300	0.03216762455815818
chr10	32587400	32588400	-0.16574168505596826
chr10	32587500	32588500	-0.5169176081305942
chr10	32587600	32588600	-0.5622810572651734
chr10	32587700	32588700	-1.049448396063542
chr10	32587800	32588800	-1.0290886781956192
chr10	32587900	32588900	-0.5969361579536894
chr10	32588000	32589000	0.45145270076929467
chr10	32588100	32589100	0.2514850440493358
chr10	32588200	32589200	0.12140939036651308
chr10	32588300	32589300	0.3072981953439542
chr10	32588400	32589400	0.3122764673017913
chr10	32588500	32589500	0.7719239559818865
chr10	32588600	32589600	1.4319834923275776
chr10	32588700	32589700	1.920951150474056
chr10	32588800	32589800	2.2258745620988125
chr10	32588900	32589900	1.6847755138245777
chr10	32589000	32590000	0.6403324044275331
chr10	32589100	32590100	0.7370809923371089
chr10	32589200	32590200	0.8197527645535395
chr10	32589300	32590300	0.4145709352122629
chr10	32589400	32590400	0.5272341312400984
chr10	32589500	32590500	0.6552121342509376
chr10	32589600	32590600	-0.5456828854008038
chr10	32589700	32590700	-1.0991278160572564
chr10	32589800	32590800	-0.9808125848197428
chr10	32589900	32590900	-0.474664998817772
chr10	32590000	32591000	-0.1318843560651685
chr10	32590100	32591100	-0.4214097334032229
chr10	32590200	32591200	-0.5730705151115538
chr10	32590300	32591300	-0.6431065383135988
chr10	32590400	32591400	-0.3111938983373405
chr10	32590500	32591500	-0.8544292807489378
chr10	32590600	32591600	0.06810374066967033
chr10	32590700	32591700	0.4475581057967741
chr10	32590800	32591800	0.7838615313902673
chr10	32590900	32591900	0.9181788386731188
chr10	32591000	32592000	1.0026413521474007
chr10	32591100	32592100	1.042204940786582
chr10	32591200	32592200	1.2611519643242843
chr10	32591300	32592300	1.3332617025583795
chr10	32591400	32592400	0.8549436614446887
chr10	32591500	32592500	0.5348195556707098
chr10	32591600	32592600	0.2267174136607549
chr10	32591700	32592700	0.12199148440872185
chr10	32591800	32592800	-0.2067646351097998
chr10	32591900	32592900	-0.6821625950703427
chr10	32592000	32593000	-0.6336628860266165
chr10	32592100	32593100	-0.6317839493711283
chr10	32592200	32593200	-0.962952578044612
chr10	32592300	32593300	-0.7847061525086755
chr10	32592400	32593400	-0.8721671702654464
chr10	32592500	32593500	-0.7802140058321656
chr10	32592600	32593600	-1.0517065357097983
chr10	32592700	32593700	-1.6859090034654274
chr10	32592800	32593800	-1.8710182971551368
chr10	32592900	32593900	-1.2530754960994714
chr10	32593000	32594000	-2.1790988443475245
chr10	32593100	32594100	-3.920741498415649
chr10	32593200	32594200	-3.684475127380297
chr10	32593300	32594300	-3.6619860921923775
chr10	32593400	32594400	-3.679978514998794
chr10	32593500	32594500	-3.629548958612204
chr10	32593600	32594600	-4.126167396511848
chr10	32593700	32594700	-3.6910691854859294
chr10	32593800	32594800	-4.100883891810944
chr10	32593900	32594900	-4.376751194364209
chr10	32594000	32595000	-3.6240075182246736
chr10	32594100	32595100	-3.1526375215256643
chr10	32594200	32595200	-3.86065997715121
chr10	32594300	32595300	-4.571184117129259
chr10	32594400	32595400	-4.2476013260299235
chr10	32594500	32595500	-4.630366866484589
chr10	32594600	32595600	-5.070745880613235
chr10	32594700	32595700	-5.720259355176045
chr10	32594800	32595800	-5.3536293788966525
chr10	32594900	32595900	-6.499274413507247
chr10	32595000	32596000	-6.530415921202205
chr10	32595100	32596100	-5.286199599090028
chr10	32595200	32596200	-5.239401475720818
chr10	32595300	32596300	-4.649275077263764
chr10	32595400	32596400	-5.609004949976447
chr10	32595500	32596500	-5.182342227040077
chr10	32595600	32596600	-3.522463179375385
chr10	32595700	32596700	-3.570268895805681
chr10	32595800	32596800	-3.521334762612685
chr10	32595900	32596900	-2.979273109460357
chr10	32596000	32597000	-3.204073839937278
chr10	32596100	32597100	-3.8696621803168862
chr10	32596200	32597200	-3.4438303511831325
chr10	32596300	32597300	-3.2604256259208735
chr10	32596400	32597400	-3.1065849186664627
chr10	32596500	32597500	-3.0896645907601537
chr10	32596600	32597600	-3.1788640748011376
chr10	32596700	32597700	-2.019868516218477
chr10	32596800	32597800	-2.1075297247071814
chr10	32596900	32597900	-1.4611085191371085
chr10	32597000	32598000	-1.0925207693433356
chr10	32597100	32598100	-0.3905932770485065
chr10	32597200	32598200	-0.33461896312345685
chr10	32597300	32598300	-0.28871029777715235
chr10	32598100	32599100	0.8682264887545318
chr10	32598200	32599200	1.4829813367568168
chr10	32598300	32599300	1.5618372506972635
chr10	32598400	32599400	1.1611448485218367
chr10	32598500	32599500	0.5672935549500087
chr10	32598600	32599600	-0.11259945379450866
chr10	32598700	32599700	-0.029847631710316017
chr10	32598800	32599800	-0.10453643621507884
chr10	32598900	32599900	0.3348711951802044
chr10	32599000	32600000	0.21913118082976782
chr10	32599100	32600100	0.06997278567983882
chr10	32599200	32600200	-0.19712080249631805
chr10	32599300	32600300	-0.3325478477929213
chr10	32599400	32600400	0.04737882068997401
chr10	32599500	32600500	-0.01643440514626765
chr10	32599600	32600600	0.9552315130788808
chr10	32599700	32600700	0.5545417457591076
chr10	32599800	32600800	0.5202672741662939
chr10	32599900	32600900	0.3456486657935348
chr10	32600000	32601000	-0.10348657181112796
chr10	32600100	32601100	-0.505550340607377
chr10	32600200	32601200	-0.5505861981235742
chr10	32600300	32601300	-0.5766663304119963
chr10	32600400	32601400	-0.8242154203276022
chr10	32600500	32601500	-0.2261770495120486
chr10	32600600	32601600	-1.27868159335985
chr10	32600700	32601700	-0.6230708672586268
chr10	32600800	32601800	-0.7630365287517059
chr10	32600900	32601900	-1.5161088588201828
chr10	32601000	32602000	-0.9069806582376859
chr10	32601100	32602100	-0.4753123957418858
chr10	32601200	32602200	-0.6563488101287973
chr10	32601300	32602300	-0.6028062136164607
chr10	32601400	32602400	-0.469978041508979
chr10	32601500	32602500	-0.17564860445002606
chr10	32601600	32602600	0.0739649423768251
chr10	32601700	32602700	-0.2568274219591556
chr10	32601800	32602800	-0.2716632634923713
chr10	32601900	32602900	0.051327910019946826
chr10	32602000	32603000	-0.1587224019222549
chr10	32602100	32603100	0.0116929530283083
chr10	32602200	32603200	-0.17560616742510318
chr10	32602300	32603300	-0.2271366060802687
chr10	32602400	32603400	-0.7461773426614872
chr10	32602500	32603500	-1.350968116520484
chr10	32603600	32604600	0.2506738445850381
chr10	32603700	32604700	0.1836606350531825
chr10	32603800	32604800	0.4067402124625318
chr10	32603900	32604900	0.6561980892819349
chr10	32604000	32605000	0.2673992226130279
chr10	32604100	32605100	0.6509481029695023
chr10	32604200	32605200	0.3025074414790985
chr10	32604300	32605300	0.02529621343367093
chr10	32604400	32605400	-0.22425464044352733
chr10	32604500	32605500	-0.022182742930669755
chr10	32604600	32605600	0.2040668085116974
chr10	32604700	32605700	0.4295364897735706
chr10	32604800	32605800	1.042275931716591
chr10	32604900	32605900	1.3185724917201644
chr10	32605000	32606000	1.5212298471070496
chr10	32605100	32606100	2.088409573285104
chr10	32605200	32606200	1.654230035786487
chr10	32605300	32606300	1.9701352622432813
chr10	32605400	32606400	2.0930264617446768
chr10	32605500	32606500	2.068834668583284
chr10	32605600	32606600	1.906738991428765
chr10	32605700	32606700	0.9949109169114366
chr10	32605800	32606800	0.7513752721710928
chr10	32605900	32606900	0.6480328144707067
chr10	32606000	32607000	0.40525614572480007
chr10	32606100	32607100	0.4470728986328441
chr10	32606200	32607200	0.5688743808192153
chr10	32606300	32607300	0.6629399669410125
chr10	32606400	32607400	0.8857126012886465
chr10	32606500	32607500	1.1385226210731108
chr10	32606600	32607600	1.067687187268648
chr10	32606700	32607700	1.8057344261436599
chr10	32606800	32607800	1.4662022386329876
chr10	32606900	32607900	1.5767270081542633
chr10	32607000	32608000	1.843744959544493
chr10	32607100	32608100	1.5057255709808182
chr10	32607200	32608200	0.920690773975828
chr10	32607300	32608300	0.12871998235834256
chr10	32607400	32608400	-0.3592847560085475
chr10	32607500	32608500	-0.5195655548745945
chr10	32607600	32608600	-0.6129477115703482
chr10	32607700	32608700	-0.2937654188248165
chr10	32607800	32608800	0.4385625428141696
chr10	32607900	32608900	0.2939668643530172
chr10	32608000	32609000	0.18960518077552388
chr10	32608100	32609100	-0.30279803886548146
chr10	32608200	32609200	0.9231973941453848
chr10	32608300	32609300	1.8469575686288369
chr10	32608400	32609400	1.7568958831839854
chr10	32608500	32609500	1.4603039965488258
chr10	32608600	32609600	1.15510247875011
chr10	32608700	32609700	1.085261589391836
chr10	32608800	32609800	0.7382479236362522
chr10	32608900	32609900	1.0810303124046738
chr10	32609000	32610000	0.9680989278719205
chr10	32609100	32610100	1.8660961028168528
chr10	32609200	32610200	1.5238253105890605
chr10	32609300	32610300	1.3560921622996749
chr10	32609400	32610400	1.113822467969254
chr10	32609500	32610500	1.4077130440712913
chr10	32609600	32610600	1.5322398351805586
chr10	32609700	32610700	0.9613380914887114
chr10	32609800	32610800	1.1182681421891874
chr10	32609900	32610900	0.4685782713781931
chr10	32610000	32611000	0.31465143031584825
chr10	32610100	32611100	-0.5025725916158065
chr10	32610200	32611200	-0.6637390750162432
chr10	32610300	32611300	-1.1738056078613128
chr10	32610400	32611400	-1.142495216207531
chr10	32610500	32611500	-1.3995654335462389
chr10	32610600	32611600	-1.3565604849604664
chr10	32610700	32611700	-1.028082394777438
chr10	32610800	32611800	-1.6560659071536288
chr10	32610900	32611900	-2.4590460071297544
chr10	32611400	32612400	-1.375859162159792
chr10	32611600	32612600	-1.491876472930154
chr10	32611700	32612700	-1.3965586202918532
chr10	32611800	32612800	-1.0651443479367628
chr10	32612100	32613100	-0.04330807747481725
chr10	32613200	32614200	-1.9723641773234084
chr10	32614300	32615300	1.3053714271912122
chr10	32614400	32615400	1.0320799450005995
chr10	32614500	32615500	0.9977634186984258
chr10	32614600	32615600	1.072961206275743
chr10	32614700	32615700	1.015275412036818
chr10	32614800	32615800	1.0888640880170528
chr10	32614900	32615900	1.8180091692831943
chr10	32615000	32616000	1.2755966950242796
chr10	32615100	32616100	1.5283960570478876
chr10	32615200	32616200	0.9891672451212936
chr10	32615300	32616300	0.9556978154337183
chr10	32615400	32616400	0.9476568218115876
chr10	32615500	32616500	0.8792033702658465
chr10	32616100	32617100	-0.18646470218504466
chr10	32616200	32617200	0.13653854527120046
chr10	32616300	32617300	-0.2679975313980028
chr10	32616400	32617400	0.17805300125413792
chr10	32616500	32617500	-0.010928030182930966
chr10	32616600	32617600	0.21988205256687268
chr10	32616700	32617700	-0.22966408695240714
chr10	32616800	32617800	-0.38185298206348856
chr10	32616900	32617900	0.1291035120498492
chr10	32617000	32618000	1.1353519955363207
chr10	32617100	32618100	1.1523516011528798
chr10	32617200	32618200	1.1065994710048408
chr10	32617300	32618300	1.5470687495823139
chr10	32617400	32618400	1.369135130965407
chr10	32617500	32618500	1.7322898363971109
chr10	32617600	32618600	1.7158404465543535
chr10	32617700	32618700	1.7995602322952828
chr10	32617800	32618800	1.6906861901055803
chr10	32617900	32618900	1.6354700100640038
chr10	32618000	32619000	1.0020420393879776
chr10	32618100	32619100	0.8609215752884981
chr10	32618200	32619200	0.9893993419647752
chr10	32618300	32619300	0.9154294068594148
chr10	32618400	32619400	0.7566504664883229
chr10	32618500	32619500	0.3914740558280267
chr10	32618600	32619600	-0.0661355853572387
chr10	32618700	32619700	-0.1384612781687837
chr10	32618800	32619800	-0.3300330515552658
chr10	32618900	32619900	-0.686606059846669
chr10	32620000	32621000	0.0751859783477565
chr10	32620100	32621100	0.008235007354603238
chr10	32620200	32621200	-0.09359533956254408
chr10	32620300	32621300	-0.3421724294924461
chr10	32620400	32621400	-0.44598297986231
chr10	32620500	32621500	-0.8386728497643374
chr10	32620600	32621600	-0.9273758147082236
chr10	32620700	32621700	-0.3668438086776175
chr10	32620800	32621800	-0.14312447204383902
chr10	32620900	32621900	-0.572085529546866
chr10	32621000	32622000	-0.6266616493648948
chr10	32621100	32622100	-0.35639200553294986
chr10	32621200	32622200	-0.7979884794907759
chr10	32621300	32622300	-1.1851587078626495
chr10	32621400	32622400	-1.206884177538169
chr10	32621500	32622500	-1.23743407588745
chr10	32621600	32622600	-1.1962027941928717
chr10	32621700	32622700	-1.106737440197416
chr10	32621800	32622800	-1.2863254038502518
chr10	32621900	32622900	-0.5604763121237691
chr10	32622000	32623000	-0.764242497447499
chr10	32622100	32623100	-0.7931827215825044
chr10	32622200	32623200	-0.01200927676824448
chr10	32622300	32623300	0.7880320144710536
chr10	32622400	32623400	0.5329133671015733
chr10	32622500	32623500	1.1341140333456372
chr10	32622600	32623600	0.7830231179977366
chr10	32622700	32623700	0.6123952361145586
chr10	32622800	32623800	1.5975823026371756
chr10	32622900	32623900	1.3066493570110311
chr10	32623000	32624000	1.6794668191490991
chr10	32623100	32624100	1.6434174799295471
chr10	32623200	32624200	1.2333867415461313
chr10	32623300	32624300	1.064106228169833
chr10	32623400	32624400	1.1316982415361871
chr10	32623500	32624500	1.1424483461282342
chr10	32623600	32624600	1.117491504845218
chr10	32623700	32624700	0.6774247577097641
chr10	32623800	32624800	-0.17979399468312596
chr10	32623900	32624900	-0.3837356232086143
chr10	32625100	32626100	1.6427876680686004
chr10	32625200	32626200	1.2381350491774463
chr10	32625300	32626300	0.9775634685418112
chr10	32625400	32626400	0.8543637458269269
chr10	32625500	32626500	1.1373593720956985
chr10	32625600	32626600	0.13564155609793765
chr10	32625700	32626700	-0.0354023837762394
chr10	32625800	32626800	-0.5765985354918411
chr10	32625900	32626900	-0.671292990766389
chr10	32626000	32627000	-0.9042967547660498
chr10	32626100	32627100	-2.360063381686716
chr10	32626200	32627200	-1.830682248866876
chr10	32626300	32627300	-1.870831739311068
chr10	32626400	32627400	-1.8983565124207773
chr10	32626500	32627500	-1.9782533276859944
chr10	32626600	32627600	-1.3409035097208568
chr10	32626700	32627700	-1.2773034648360306
chr10	32626800	32627800	-0.9147626704899341
chr10	32626900	32627900	-1.3936171399325294
chr10	32627100	32628100	0.15427692849108024
chr10	32627200	32628200	0.5861187939451514
chr10	32627300	32628300	1.0167036297950032
chr10	32627400	32628400	1.0344896477285188
chr10	32627500	32628500	1.1905031949563356
chr10	32627600	32628600	0.7856867314729995
chr10	32627700	32628700	0.6326752111684004
chr10	32627800	32628800	0.13051719751796845
chr10	32627900	32628900	0.8640524873115338
chr10	32628000	32629000	0.5226369418160522
chr10	32628100	32629100	0.502384369031645
chr10	32628200	32629200	0.23754146220566624
chr10	32628300	32629300	-0.06107150630833168
chr10	32628400	32629400	-0.429426679119313
chr10	32628500	32629500	-0.3095589009863994
chr10	32628600	32629600	-0.11986826278695015
chr10	32628700	32629700	0.009137550086868444
chr10	32628800	32629800	0.4293880032483316
chr10	32628900	32629900	0.442140757345332
chr10	32629000	32630000	0.8834358081423921
chr10	32629100	32630100	1.0173147313787732
chr10	32629200	32630200	1.3553587453929812
chr10	32629300	32630300	2.121602532845453
chr10	32629400	32630400	2.7628071412807023
chr10	32629500	32630500	2.855763043781351
chr10	32629600	32630600	2.7292346909314857
chr10	32629700	32630700	2.720273667537477
chr10	32629800	32630800	2.8354150126184403
chr10	32629900	32630900	2.0445972510586947
chr10	32630000	32631000	2.184263063423068
chr10	32630100	32631100	1.7492530341115928
chr10	32630200	32631200	0.6734120381138641
chr10	32630300	32631300	-0.8544473689962656
chr10	32630400	32631400	-0.6984996025090929
chr10	32630500	32631500	-1.0581071614109911
chr10	32630600	32631600	-1.2522548979586927
chr10	32630700	32631700	-1.5717180433180362
chr10	32630800	32631800	-1.6612519698938302
chr10	32630900	32631900	-1.4902691789981246
chr10	32631000	32632000	-2.0177385995527373
chr10	32631100	32632100	-1.774928319620459
chr10	32631700	32632700	-0.22554049980901955
chr10	32631800	32632800	-0.43677182517200996
chr10	32631900	32632900	-1.1113822994356914
chr10	32632000	32633000	-0.7608522015508721
chr10	32632100	32633100	-1.290961224438852
chr10	32632200	32633200	-0.5919600247602508
chr10	32632300	32633300	-0.6600889720324294
chr10	32632400	32633400	-0.5853128697091609
chr10	32632500	32633500	-0.4993733149986675
chr10	32632600	32633600	-0.3269183931914299
chr10	32632700	32633700	-0.3573821235610956
chr10	32632800	32633800	0.028393720277191236
chr10	32632900	32633900	0.7129481247406699
chr10	32633000	32634000	0.3881357230648474
chr10	32633100	32634100	0.9336659920096538
chr10	32633200	32634200	0.09213987900019804
chr10	32633300	32634300	-0.04884770071172605
chr10	32633400	32634400	-0.7299923400019113
chr10	32633500	32634500	-0.5726983768540125
chr10	32633600	32634600	-0.13653035028897392
chr10	32633700	32634700	-0.5002769716041875
chr10	32633800	32634800	-0.728253190718291
chr10	32633900	32634900	-1.033212366091634
chr10	32634000	32635000	-1.235543339638758
chr10	32634100	32635100	-1.4926325345764409
chr10	32634200	32635200	-1.7372637568933398
chr10	32634300	32635300	-2.077982943179309
chr10	32634400	32635400	-1.6778247639664488
chr10	32634500	32635500	-1.6430725869803795
chr10	32634600	32635600	-2.3292132980416635
chr10	32634700	32635700	-1.6743865686055504
chr10	32634800	32635800	-2.1209662084875824
chr10	32634900	32635900	-2.3674921721881854
chr10	32635000	32636000	-2.4373534088710196
chr10	32635100	32636100	-2.6771910936235686
chr10	32635200	32636200	-2.756962830660783
chr10	32635300	32636300	-1.9818893723900723
chr10	32635400	32636400	-2.443521592477953
chr10	32635500	32636500	-3.5296488856700114
chr10	32635600	32636600	-3.5198320603380853
chr10	32635700	32636700	-4.2802994840887365
chr10	32635800	32636800	-4.600707828536342
chr10	32635900	32636900	-5.148416079173708
chr10	32636000	32637000	-4.730111388441051
chr10	32636100	32637100	-4.9970892578931965
chr10	32636200	32637200	-5.213223345453049
chr10	32636300	32637300	-5.767041852703316
chr10	32636400	32637400	-5.7004489844263535
chr10	32636500	32637500	-5.967232657839353
chr10	32636600	32637600	-6.214169094939188
chr10	32636700	32637700	-6.575065210813341
chr10	32636800	32637800	-6.528949068532194
chr10	32636900	32637900	-5.865473071635113
chr10	32637000	32638000	-6.3328564374149225
chr10	32637100	32638100	-6.281511149031638
chr10	32637200	32638200	-6.475465620306165
chr10	32637300	32638300	-7.345196696512907
chr10	32637400	32638400	-7.451753465548919
chr10	32637500	32638500	-7.443031201666032
chr10	32637600	32638600	-7.1467650976916275
chr10	32637700	32638700	-7.033012958936827
chr10	32637800	32638800	-6.834402728981368
chr10	32637900	32638900	-7.332804711039063
chr10	32638000	32639000	-8.087119878212574
chr10	32638100	32639100	-7.604855170141603
chr10	32638200	32639200	-7.804965990232228
chr10	32638300	32639300	-7.449691270144732
chr10	32638400	32639400	-8.819483902260867
chr10	32638500	32639500	-8.46401915481632
chr10	32638600	32639600	-8.889784922762237
chr10	32638700	32639700	-8.436580310305368
chr10	32638800	32639800	-8.123496915002484
chr10	32638900	32639900	-7.3141338606107364
chr10	32639000	32640000	-6.8711742074088376
chr10	32639100	32640100	-7.121921555551058
chr10	32639200	32640200	-7.163421626360421
chr10	32639300	32640300	-6.690670648856933
chr10	32639400	32640400	-5.986072401213019
chr10	32639500	32640500	-6.089893581768244
chr10	32639600	32640600	-4.908746881926187
chr10	32639700	32640700	-5.214727860243356
chr10	32639800	32640800	-5.614305661779626
chr10	32640900	32641900	-3.140467932794165
chr10	32641000	32642000	-3.2451240396672265
chr10	32641100	32642100	-3.6126904006383023
chr10	32641200	32642200	-3.192937820070691
chr10	32641300	32642300	-3.4744516210036447
chr10	32641400	32642400	-3.641668628354478
chr10	32641500	32642500	-3.049172853947001
chr10	32641600	32642600	-3.0493715853276253
chr10	32641700	32642700	-3.4397767298323085
chr10	32641800	32642800	-3.1030771943894067
chr10	32641900	32642900	-2.930730378451708
chr10	32642000	32643000	-3.1286251590591094
chr10	32642100	32643100	-3.20214857634576
chr10	32642200	32643200	-2.8503925003911608
chr10	32642700	32643700	-3.1435422524885515
chr10	32642800	32643800	-3.7235654741882818
chr10	32642900	32643900	-4.35202148169918
chr10	32643000	32644000	-4.458783478223153
chr10	32643100	32644100	-3.890601029919565
chr10	32643200	32644200	-4.044723242273866
chr10	32643300	32644300	-3.913877862023491
chr10	32643400	32644400	-3.4004085938659734
chr10	32643500	32644500	-2.5200802491499816
chr10	32643600	32644600	-2.188223979541708
chr10	32643700	32644700	-2.5706386896122284
chr10	32643800	32644800	-2.0691170977615903
chr10	32643900	32644900	-1.6278621539509806
chr10	32644000	32645000	-1.8740431681366612
chr10	32644100	32645100	-2.236231101216372
chr10	32644200	32645200	-2.5995902990114543
chr10	32644300	32645300	-1.965515266971892
chr10	32644400	32645400	-2.1849360381619114
chr10	32644500	32645500	-2.289262664799855
chr10	32646000	32647000	-1.5012986513532502
chr10	32646100	32647100	-1.6343234791537269
chr10	32646200	32647200	-0.8966793542016216
chr10	32646300	32647300	-0.5450816901649331
chr10	32646400	32647400	-1.3054653059788954
chr10	32647600	32648600	0.7794597973807037
chr10	32647700	32648700	0.16502327129877464
chr10	32647800	32648800	0.11598389473876874
chr10	32647900	32648900	0.3137779974888271
chr10	32648000	32649000	-0.8263061429560877
chr10	32648100	32649100	-0.9098235924772284
chr10	32648200	32649200	-0.6775979342303389
chr10	32648300	32649300	-0.5645661645402401
chr10	32648400	32649400	-0.6224365009996379
chr10	32648500	32649500	-0.9559819520545276
chr10	32648600	32649600	-0.9028638777245956
chr10	32648700	32649700	-0.5354111951195396
chr10	32648800	32649800	-1.0769930646636834
chr10	32648900	32649900	-1.1190477502242353
chr10	32649000	32650000	-0.10437196656597923
chr10	32649100	32650100	-0.17984450177491276
chr10	32649200	32650200	-0.5520962901795038
chr10	32649300	32650300	-0.9132051179770856
chr10	32649400	32650400	-1.3741883913922894
chr10	32649500	32650500	-1.3817419508080404
chr10	32649600	32650600	-1.6634676282638583
chr10	32649700	32650700	-1.6525241837153442
chr10	32649800	32650800	-1.1466059113549345
chr10	32649900	32650900	-0.9060763888752588
chr10	32650000	32651000	-0.7740907291559477
chr10	32650100	32651100	-0.25091672707083584
chr10	32650200	32651200	0.2915064768123078
chr10	32650300	32651300	0.2486333730608224
chr10	32650400	32651400	0.11009541680477254
chr10	32650500	32651500	0.5046075662326592
chr10	32650600	32651600	0.7952516353233714
chr10	32650700	32651700	0.252342686504826
chr10	32650800	32651800	0.3206904423308882
chr10	32650900	32651900	0.13361589250477698
chr10	32651000	32652000	-0.15501815972011304
chr10	32651100	32652100	-0.9240908131624288
chr10	32651200	32652200	-1.755421176469176
chr10	32651300	32652300	-1.3302070607568155
chr10	32651400	32652400	-1.6089101670075483
chr10	32651500	32652500	-2.191423840293816
chr10	32651600	32652600	-2.4954129840359824
chr10	32651700	32652700	-2.593722763622587
chr10	32651800	32652800	-2.891773948389788
chr10	32651900	32652900	-3.2183198092241687
chr10	32652000	32653000	-3.166457473596807
chr10	32652100	32653100	-2.8663716391285714
chr10	32652200	32653200	-2.0469306765006667
chr10	32652300	32653300	-2.2686758024075417
chr10	32652400	32653400	-1.7938742068941156
chr10	32652500	32653500	-1.3770409735676803
chr10	32652600	32653600	-1.7149059535411606
chr10	32652700	32653700	-0.9430799920399922
chr10	32652800	32653800	-1.7212815748501609
chr10	32652900	32653900	-1.7305235093488365
chr10	32653000	32654000	-1.7354985355645163
chr10	32653100	32654100	-1.5767501417737826
chr10	32653200	32654200	-2.046280028832085
chr10	32653300	32654300	-2.058559741583779
chr10	32653400	32654400	-1.7912586697056254
chr10	32653500	32654500	-2.6126154055845743
chr10	32653600	32654600	-2.8758048572887707
chr10	32653700	32654700	-2.599786994820084
chr10	32653800	32654800	-1.742289992637212
chr10	32653900	32654900	-1.9223636312953305
chr10	32654000	32655000	-1.7338973620197582
chr10	32654100	32655100	-2.166879184991856
chr10	32654200	32655200	-2.212566812545326
chr10	32654300	32655300	-2.156363299059618
chr10	32654400	32655400	-2.7445117650340447
chr10	32654500	32655500	-2.333832374787925
chr10	32654600	32655600	-2.051564401736847
chr10	32654700	32655700	-2.852212839986037
chr10	32654800	32655800	-2.524146638843189
chr10	32654900	32655900	-2.318352643913919
chr10	32655000	32656000	-2.621490845445953
chr10	32655100	32656100	-2.721594232219579
chr10	32655200	32656200	-2.542261531756892
chr10	32655300	32656300	-3.36492904721471
chr10	32655400	32656400	-2.4561652145125312
chr10	32655500	32656500	-2.620311939454417
chr10	32655600	32656600	-2.465924972085093
chr10	32655700	32656700	-1.4820071093991647
chr10	32655800	32656800	-1.7792298773973907
chr10	32655900	32656900	-1.8014440271820908
chr10	32656000	32657000	-1.7815822829520007
chr10	32656100	32657100	-1.2746703212842307
chr10	32656200	32657200	-1.1807683549642085
chr10	32656300	32657300	-0.2929866814653741
chr10	32658000	32659000	-2.2209883714721275
chr10	32658100	32659100	-2.5571653188108696
chr10	32658200	32659200	-2.23892338462466
chr10	32658300	32659300	-2.7695627890519203
chr10	32658400	32659400	-3.3951012257042064
chr10	32658500	32659500	-3.3821556092670337
chr10	32658600	32659600	-3.2470492980069365
chr10	32658700	32659700	-3.697250883230025
chr10	32658800	32659800	-4.567669706041884
chr10	32658900	32659900	-4.422637500846584
chr10	32659000	32660000	-4.301179766209412
chr10	32659100	32660100	-4.103035292515093
chr10	32659200	32660200	-4.192048802262953
chr10	32659300	32660300	-3.61822537963009
chr10	32661100	32662100	-2.6016366040147214
chr10	32661200	32662200	-2.9268534282706016
chr10	32661300	32662300	-2.341102273984213
chr10	32661400	32662400	-2.8639292013380264
chr10	32661500	32662500	-2.2760924353807237
chr10	32661600	32662600	-2.8479390604364667
chr10	32661700	32662700	-3.545264556361301
chr10	32661800	32662800	-3.982264206072668
chr10	32661900	32662900	-4.583944805081337
chr10	32662000	32663000	-4.757469358831424
chr10	32662100	32663100	-4.233433664837811
chr10	32662200	32663200	-3.6949193629645465
chr10	32662300	32663300	-4.540323782146091
chr10	32662400	32663400	-4.252583201484267
chr10	32662500	32663500	-4.5401978319885545
chr10	32662600	32663600	-4.307698390573233
chr10	32662700	32663700	-3.9487357709712274
chr10	32662800	32663800	-2.8677562790556164
chr10	32662900	32663900	-2.1381555107981662
chr10	32663000	32664000	-2.100410727631077
chr10	32663100	32664100	-1.7168773621825872
chr10	32663200	32664200	-2.2934447867924503
chr10	32663300	32664300	-2.4719040012906617
chr10	32663400	32664400	-2.635368393048546
chr10	32663500	32664500	-2.3063330662702533
chr10	32663600	32664600	-2.5847018777547133
chr10	32663700	32664700	-2.118472887897544
chr10	32663800	32664800	-2.3307191305684904
chr10	32663900	32664900	-2.517781270338668
chr10	32664000	32665000	-2.4244518018339725
chr10	32664100	32665100	-2.7851680788872293
chr10	32664200	32665200	-3.1253142700513337
chr10	32664300	32665300	-2.945562743010897
chr10	32664400	32665400	-2.4817653837086104
chr10	32664500	32665500	-3.5528182316201464
chr10	32664600	32665600	-3.6992301504714176
chr10	32664700	32665700	-3.760229824264428
chr10	32664800	32665800	-4.157221163026098
chr10	32664900	32665900	-4.040109601561187
chr10	32665000	32666000	-4.121013873673912
chr10	32665100	32666100	-4.313932965202045
chr10	32666600	32667600	-5.814942776650411
chr10	32666700	32667700	-6.034367051826703
chr10	32666800	32667800	-7.051395159853879
chr10	32666900	32667900	-7.8252311122291935
chr10	32667000	32668000	-7.6483593909187535
chr10	32667100	32668100	-7.012965242413446
chr10	32667200	32668200	-8.369792430647331
chr10	32667300	32668300	-8.653905827707055
chr10	32667400	32668400	-8.977578756914646
chr10	32668600	32669600	-9.549349691295085
chr10	32668700	32669700	-9.267512360161193
chr10	32668800	32669800	-9.404038209615118
chr10	32668900	32669900	-9.181332691512957
chr10	32669000	32670000	-9.181861849830453
chr10	32669100	32670100	-9.001511609733164
chr10	32669200	32670200	-7.979342595011245
chr10	32669300	32670300	-6.660413190972222
chr10	32669400	32670400	-6.083003768442057
chr10	32669500	32670500	-5.097893110742487
chr10	32669600	32670600	-4.673175199115697
chr10	32669700	32670700	-4.021008650677032
chr10	32669800	32670800	-3.852250315973434
chr10	32670500	32671500	-3.9636141127214337
chr10	32670600	32671600	-4.471528664508747
chr10	32670700	32671700	-4.488408279009543
chr10	32670800	32671800	-4.889361910010945
chr10	32670900	32671900	-5.609515830413922
chr10	32671000	32672000	-6.2609241980698735
chr10	32671100	32672100	-5.608695902979103
chr10	32671200	32672200	-4.525115867319707
chr10	32671300	32672300	-4.288084758235051
chr10	32671400	32672400	-4.8328040592352695
chr10	32671500	32672500	-4.134038454719712
chr10	32671600	32672600	-4.258961258429017
chr10	32671700	32672700	-4.20038441605864
chr10	32671800	32672800	-3.9738035255455886
chr10	32671900	32672900	-3.1438736784861545
chr10	32672000	32673000	-2.625393190822333
chr10	32672100	32673100	-2.1672523950083664
chr10	32672200	32673200	-3.0126321803782123
chr10	32672300	32673300	-2.8196312414291627
chr10	32672400	32673400	-1.979605826446248
chr10	32672500	32673500	-1.9226127527277204
chr10	32672600	32673600	-1.7186645796688964
chr10	32672700	32673700	-0.92710789620004
chr10	32672800	32673800	-0.6711034718356633
chr10	32672900	32673900	-0.7404642594346912
chr10	32673000	32674000	-0.5312780606519463
chr10	32673100	32674100	-0.8574207738353885
chr10	32673200	32674200	-0.42487782878731306
chr10	32673300	32674300	-1.3641808330789476
chr10	32673400	32674400	-1.6670370612115426
chr10	32673500	32674500	-1.7985585384305978
chr10	32673600	32674600	-1.6141690785456049
chr10	32673700	32674700	-2.9290257638982937
chr10	32673800	32674800	-3.5926925108678134
chr10	32673900	32674900	-3.6084487290635856
chr10	32674000	32675000	-4.239797870527227
chr10	32674100	32675100	-4.307672542978872
chr10	32674200	32675200	-5.111830580504551
chr10	32674300	32675300	-4.478688441126488
chr10	32676800	32677800	-4.001359475739527
chr10	32676900	32677900	-4.829021923173906
chr10	32677000	32678000	-5.333733583781991
chr10	32677100	32678100	-5.965167152442459
chr10	32677200	32678200	-6.22465089554119
chr10	32677300	32678300	-6.706581440307798
chr10	32677400	32678400	-6.420530690693433
chr10	32677500	32678500	-4.945403358205416
chr10	32677600	32678600	-5.391161212621865
chr10	32677700	32678700	-5.110902855243585
chr10	32677800	32678800	-5.130850222650613
chr10	32677900	32678900	-4.688679352075487
chr10	32678000	32679000	-4.435096215348378
chr10	32678100	32679100	-4.631298705065545
chr10	32678200	32679200	-4.063069949654919
chr10	32678300	32679300	-3.7700137673471277
chr10	32678400	32679400	-3.8989805078793913
chr10	32678500	32679500	-5.0250509781451695
chr10	32678600	32679600	-4.781046894270948
chr10	32678700	32679700	-3.778020116646138
chr10	32678800	32679800	-3.3400773255671914
chr10	32678900	32679900	-3.3069611102982037
chr10	32679000	32680000	-2.7416691360947745
chr10	32679100	32680100	-1.8123316150594977
chr10	32679200	32680200	-2.1259674529016293
chr10	32679300	32680300	-1.7851752370906002
chr10	32679400	32680400	-1.5256268575273857
chr10	32679500	32680500	-1.5440933851632657
chr10	32679600	32680600	-1.3038108578738852
chr10	32679700	32680700	-1.9222529278832592
chr10	32679800	32680800	-2.0301043295287378
chr10	32679900	32680900	-2.361096975655062
chr10	32680000	32681000	-2.712497047137172
chr10	32680100	32681100	-2.754991741203832
chr10	32680200	32681200	-3.047524949501391
chr10	32680300	32681300	-2.60295240207064
chr10	32680400	32681400	-2.830854357352726
chr10	32680500	32681500	-2.7943555408625347
chr10	32680600	32681600	-3.3404021634520413
chr10	32680700	32681700	-2.9342478347427563
chr10	32680800	32681800	-2.1132437418721106
chr10	32680900	32681900	-1.6806179836112556
chr10	32681000	32682000	-1.700994749967016
chr10	32681100	32682100	-1.4449457138653443
chr10	32681200	32682200	-0.3283148516910729
chr10	32681300	32682300	-0.7008284032897257
chr10	32681400	32682400	-0.7687469695138514
chr10	32681500	32682500	0.25347001402586056
chr10	32681600	32682600	0.7144484154342241
chr10	32681700	32682700	0.5209871795963382
chr10	32681800	32682800	-0.06435897737882731
chr10	32681900	32682900	-0.042065576788224285
chr10	32682000	32683000	0.06315547620900358
chr10	32682100	32683100	-0.05597106838612047
chr10	32682200	32683200	-0.3829767693230738
chr10	32682300	32683300	-0.5326376687872318
chr10	32682400	32683400	-0.6833972416824539
chr10	32682500	32683500	-1.5584992472563068
chr10	32682600	32683600	-2.1528266275169883
chr10	32682700	32683700	-2.250382665333553
chr10	32682800	32683800	-1.9373443766432967
chr10	32682900	32683900	-2.379051210827698
chr10	32683000	32684000	-2.3128546798561933
chr10	32683100	32684100	-2.202844004440576
chr10	32683200	32684200	-2.168040838391291
chr10	32683300	32684300	-2.2521777421039744
chr10	32683400	32684400	-2.0054469602516543
chr10	32683500	32684500	-2.301925205541293
chr10	32683600	32684600	-1.4680023912374724
chr10	32683700	32684700	-1.1939451553678864
chr10	32683800	32684800	-1.843599275944752
chr10	32683900	32684900	-1.2523153160411695
chr10	32684000	32685000	-1.4061415205712868
chr10	32684100	32685100	-2.2795500393166264
chr10	32684200	32685200	-3.358386396845224
chr10	32685200	32686200	-0.5500312145180913
chr10	32685300	32686300	-0.7843717894392259
chr10	32685400	32686400	-0.928265422227376
chr10	32685500	32686500	-1.1567822385345663
chr10	32685600	32686600	-0.7985455076105905
chr10	32685700	32686700	-0.3481556487671126
chr10	32685800	32686800	-0.045382018365333836
chr10	32685900	32686900	0.3214389091872212
chr10	32686000	32687000	0.6446439738035863
chr10	32686100	32687100	0.3654827828561598
chr10	32686200	32687200	0.7972892766651851
chr10	32686300	32687300	0.21450458904839054
chr10	32686400	32687400	-0.12848482691541366
chr10	32686500	32687500	0.22786300987967564
chr10	32686600	32687600	0.6245719100568751
chr10	32686700	32687700	0.4371712725294037
chr10	32686800	32687800	0.058013438858175635
chr10	32686900	32687900	-0.2290740710377041
chr10	32687000	32688000	-0.8807638654460176
chr10	32687100	32688100	-1.1617988742965997
chr10	32687200	32688200	-2.0733954915555612
chr10	32687300	32688300	-1.879887758309628
chr10	32687400	32688400	-1.3510130343323212
chr10	32687500	32688500	-1.6008350813592145
chr10	32687600	32688600	-1.3426553148815172
chr10	32687700	32688700	-1.6769735882144108
chr10	32687800	32688800	-1.4720606306812831
chr10	32687900	32688900	-2.1702170012913755
chr10	32688000	32689000	-1.6021742875993552
chr10	32688100	32689100	-1.7586666808080915
chr10	32688200	32689200	-1.6126669516816234
chr10	32688300	32689300	-1.3667367772078862
chr10	32688400	32689400	-1.6873708966967151
chr10	32688500	32689500	-1.4783116576065731
chr10	32688600	32689600	-2.264213472821882
chr10	32688700	32689700	-2.1907197460330234
chr10	32688800	32689800	-2.2202842242296352
chr10	32688900	32689900	-1.5489424829098362
chr10	32689000	32690000	-1.9597016879810725
chr10	32689100	32690100	-1.3850053439216121
chr10	32689200	32690200	-1.5580018230760733
chr10	32689300	32690300	-1.06191358934018
chr10	32689400	32690400	-1.345781699102761
chr10	32689500	32690500	-1.4402724230095358
chr10	32689600	32690600	-1.2219402786036864
chr10	32689700	32690700	-1.1561480704246525
chr10	32689800	32690800	-0.9023995820822444
chr10	32689900	32690900	-0.6481288719861938
chr10	32690000	32691000	-1.241124863946319
chr10	32690100	32691100	-0.9539869289948146
chr10	32690200	32691200	-0.44775861404125694
chr10	32690300	32691300	-0.933258446582148
chr10	32690400	32691400	-0.6889619919498569
chr10	32690500	32691500	-1.0777760468021669
chr10	32690600	32691600	-0.8923383472857604
chr10	32690700	32691700	-1.1153181665105458
chr10	32690800	32691800	-1.1411020276738988
chr10	32690900	32691900	-1.706160609247124
chr10	32691000	32692000	-0.674645329392787
chr10	32691100	32692100	-0.4001183964477728
chr10	32691200	32692200	-0.5835021800926021
chr10	32691300	32692300	-0.2260024429398249
chr10	32691400	32692400	-0.13331427325137404
chr10	32691500	32692500	-0.018270967422551056
chr10	32691600	32692600	-0.4841768228635828
chr10	32691700	32692700	0.002318917934930497
chr10	32691800	32692800	-0.3547389234571734
chr10	32691900	32692900	-0.10549928425422754
chr10	32692000	32693000	-0.9415594802035229
chr10	32692100	32693100	-1.4524106341749847
chr10	32692200	32693200	-1.2580307382593288
chr10	32692300	32693300	-1.319797546899624
chr10	32692400	32693400	-1.5046471608093772
chr10	32692500	32693500	-1.6486365797376117
chr10	32692600	32693600	-1.1525490477249207
chr10	32692700	32693700	-1.5973099496660217
chr10	32692800	32693800	-1.4389319867104515
chr10	32692900	32693900	-1.9874169577769976
chr10	32693000	32694000	-1.690579412545338
chr10	32693100	32694100	-1.2132206486209367
chr10	32693200	32694200	-1.2884429933472523
chr10	32693300	32694300	-1.533245046398588
chr10	32693400	32694400	-1.6741003753213894
chr10	32693500	32694500	-1.6701862099475109
chr10	32693600	32694600	-2.0711259838779297
chr10	32693700	32694700	-1.4954055304494926
chr10	32693800	32694800	-2.1286268893910574
chr10	32693900	32694900	-1.5857365499394287
chr10	32694000	32695000	-1.8562007156425215
chr10	32694100	32695100	-2.2578062668870182
chr10	32694200	32695200	-2.789653715539083
chr10	32694300	32695300	-2.8814928902677055
chr10	32694400	32695400	-1.7381875175402408
chr10	32694500	32695500	-1.8790129762985701
chr10	32694600	32695600	-1.493557418473559
chr10	32694700	32695700	-1.0330372510506722
chr10	32694800	32695800	-0.5513564619996897
chr10	32694900	32695900	-0.3421901790015332
chr10	32695000	32696000	0.13276277864614602
chr10	32695100	32696100	-0.2410209491249572
chr10	32695200	32696200	-0.6955835644814213
chr10	32695300	32696300	-0.38440272802538666
chr10	32695400	32696400	-1.3080013914189743
chr10	32695500	32696500	-1.4197711827088393
chr10	32695600	32696600	-1.6990705852364287
chr10	32695700	32696700	-2.3669765443573234
chr10	32695800	32696800	-2.9111721327899214
chr10	32695900	32696900	-3.0146403336462604
chr10	32696000	32697000	-3.4159273019191216
chr10	32696100	32697100	-3.0525623944904035
chr10	32696200	32697200	-2.2953712103225508
chr10	32696300	32697300	-2.191094052700105
chr10	32696400	32697400	-2.012908951677605
chr10	32696500	32697500	-1.5613795072810497
chr10	32696600	32697600	-1.107565293969665
chr10	32696700	32697700	-1.0580481908372763
chr10	32696800	32697800	-0.4178360181326343
chr10	32696900	32697900	-0.838549486886622
chr10	32697000	32698000	-0.7548276006450731
chr10	32697100	32698100	-1.1433812073625216
chr10	32697200	32698200	-1.759895327538865
chr10	32697300	32698300	-1.8829772173716592
chr10	32697400	32698400	-1.8702998732366207
chr10	32697500	32698500	-2.379718696142127
chr10	32697600	32698600	-2.6627652069947025
chr10	32697700	32698700	-2.807053871931924
chr10	32697800	32698800	-2.5022825311693486
chr10	32697900	32698900	-2.8987380399117635
chr10	32698000	32699000	-2.472659135673521
chr10	32698100	32699100	-1.9406450678703893
chr10	32699300	32700300	-5.823250377874851
chr10	32699400	32700400	-6.214007086651202
chr10	32699500	32700500	-7.148722098264169
chr10	32699600	32700600	-6.889863338385638
chr10	32699700	32700700	-6.669667804849105
chr10	32699800	32700800	-7.9657723579844735
chr10	32699900	32700900	-8.371085412142513
chr10	32700000	32701000	-7.97214425030212
chr10	32700100	32701100	-7.97568813968306
chr10	32700200	32701200	-8.046690788415527
chr10	32700300	32701300	-8.138428332428047
chr10	32700400	32701400	-8.195805469927562
chr10	32700500	32701500	-7.901868005454882
chr10	32700600	32701600	-8.943284896598284
chr10	32700700	32701700	-8.826242170209738
chr10	32700800	32701800	-8.57691598167082
chr10	32700900	32701900	-8.87550827892818
chr10	32701000	32702000	-9.452036614725095
chr10	32701100	32702100	-9.499667695668863
chr10	32701200	32702200	-9.389273742920723
chr10	32701300	32702300	-9.510352263471852
chr10	32701400	32702400	-9.830414567634332
chr10	32701600	32702600	-9.378943761455748
chr10	32701700	32702700	-9.540204256249382
chr10	32701900	32702900	-9.554476051661805
chr10	32702000	32703000	-9.251896761086718
chr10	32702100	32703100	-9.23723016334756
chr10	32702200	32703200	-8.793157505043485
chr10	32702300	32703300	-8.580815221731562
chr10	32702400	32703400	-7.948040358669287
chr10	32702500	32703500	-6.864679389138786
chr10	32702600	32703600	-7.550059481642256
chr10	32702700	32703700	-7.8621726206573905
chr10	32702800	32703800	-6.803738164460731
chr10	32702900	32703900	-6.447423405885526
chr10	32703000	32704000	-6.481560073883048
chr10	32703100	32704100	-6.315687024754037
chr10	32703200	32704200	-5.649732377938965
chr10	32703300	32704300	-5.312136696341751
chr10	32703400	32704400	-4.900189021216604
chr10	32703500	32704500	-4.9799243695834585
chr10	32706800	32707800	-5.594493218830844
chr10	32706900	32707900	-5.559965844958413
chr10	32707000	32708000	-6.3425769903498175
chr10	32707100	32708100	-6.026322531735223
chr10	32707200	32708200	-8.15822426951931
chr10	32707300	32708300	-8.431670028534777
chr10	32707400	32708400	-8.982300793480944
chr10	32707500	32708500	-8.608512267298511
chr10	32707600	32708600	-7.837504566655565
chr10	32707700	32708700	-7.050840953352092
chr10	32707800	32708800	-7.075014296639442
chr10	32707900	32708900	-7.165753848500668
chr10	32708000	32709000	-6.466287301117344
chr10	32708800	32709800	-4.56292914025619
chr10	32708900	32709900	-4.803203341422901
chr10	32709000	32710000	-4.656810931025381
chr10	32709100	32710100	-5.455368281735869
chr10	32709200	32710200	-5.701629750069532
chr10	32709300	32710300	-6.279474338559639
chr10	32709400	32710400	-6.679472146577554
chr10	32709500	32710500	-5.348119371661338
chr10	32709600	32710600	-4.677363264961817
chr10	32709700	32710700	-4.240316049884205
chr10	32709800	32710800	-3.330182498734343
chr10	32709900	32710900	-2.9219241407164622
chr10	32710000	32711000	-3.20700968235016
chr10	32710100	32711100	-2.389459651039668
chr10	32710200	32711200	-1.4622274814445275
chr10	32710300	32711300	-1.3316358790046108
chr10	32710400	32711400	-1.1875006130090258
chr10	32710500	32711500	-1.4059976072478135
chr10	32710600	32711600	-2.3650936942171774
chr10	32710700	32711700	-2.9005386404126874
chr10	32710800	32711800	-3.3924530515139337
chr10	32710900	32711900	-3.863193448590272
chr10	32711000	32712000	-3.433894036032695
chr10	32711100	32712100	-3.1398932976655263
chr10	32711200	32712200	-3.178085560801049
chr10	32711300	32712300	-2.065115166372195
chr10	32711400	32712400	-1.4500647048447892
chr10	32711500	32712500	-1.0742042404516856
chr10	32711600	32712600	-0.3785296229191799
chr10	32711700	32712700	-0.449356811545951
chr10	32711800	32712800	0.1057319714378375
chr10	32711900	32712900	0.958530699123158
chr10	32712000	32713000	0.7706401817939058
chr10	32712100	32713100	1.1253973597439195
chr10	32712200	32713200	0.4366193755343571
chr10	32712300	32713300	-0.3128063485628669
chr10	32712400	32713400	-0.6173080224450527
chr10	32712500	32713500	-0.6816221580697406
chr10	32712600	32713600	-1.4101828238722616
chr10	32712700	32713700	-1.4691322621081446
chr10	32712800	32713800	-1.172222739041772
chr10	32712900	32713900	-1.5697174601788282
chr10	32713000	32714000	-1.1651130569819106
chr10	32713100	32714100	-1.449963999135485
chr10	32713200	32714200	-1.1222622352123148
chr10	32713300	32714300	-0.9068665151149216
chr10	32713400	32714400	-0.6058871574553041
chr10	32713500	32714500	-0.5779087722291845
chr10	32713600	32714600	-0.18869250547109634
chr10	32713700	32714700	0.6161677985763924
chr10	32713800	32714800	-0.344726560004729
chr10	32713900	32714900	-0.4406971552813392
chr10	32714000	32715000	-0.4935237609141962
chr10	32714100	32715100	-0.8043922208328763
chr10	32714200	32715200	-0.8698906256545385
chr10	32714300	32715300	-0.7764936308487279
chr10	32714400	32715400	-1.0613248794707884
chr10	32714500	32715500	-1.085697315575143
chr10	32714600	32715600	-0.4442422611082221
chr10	32714700	32715700	-1.127825206121936
chr10	32714800	32715800	-0.3974700247927898
chr10	32714900	32715900	-0.12465058689367442
chr10	32715000	32716000	0.0907604717851852
chr10	32715100	32716100	0.2814683664002589
chr10	32715200	32716200	0.04285664662219664
chr10	32715300	32716300	-0.4084354844945285
chr10	32715400	32716400	-0.5259022858540545
chr10	32715500	32716500	-0.4561371624423795
chr10	32715600	32716600	-0.7958558688553617
chr10	32715700	32716700	-1.1879996411135048
chr10	32715800	32716800	-0.9919954970921896
chr10	32715900	32716900	-1.1984869821698705
chr10	32716000	32717000	-1.7404527085847397
chr10	32716100	32717100	-1.8859631830739647
chr10	32716200	32717200	-1.7187042918827
chr10	32718000	32719000	0.2616054308982131
chr10	32718100	32719100	-0.063768201443179
chr10	32718400	32719400	0.010291589179155802
chr10	32718500	32719500	-1.1932533018564138
chr10	32718700	32719700	-2.0934149796147574
chr10	32718800	32719800	-2.197910594703377
chr10	32718900	32719900	-2.7982593886444267
chr10	32719000	32720000	-3.1638477917287133
chr10	32719100	32720100	-2.4715881450475217
chr10	32719200	32720200	-2.716943130347204
chr10	32719400	32720400	-3.196069880054313
chr10	32719600	32720600	-3.0418809519796315
chr10	32719700	32720700	-2.8189793328243624
chr10	32719800	32720800	-2.001301767653948
chr10	32719900	32720900	-1.0250002229141295
chr10	32720000	32721000	-0.6221700325079259
chr10	32720100	32721100	-0.4285706765567146
chr10	32720200	32721200	-0.7502037186771774
chr10	32720300	32721300	-0.8030478409985411
chr10	32720400	32721400	-0.6747972141024069
chr10	32720500	32721500	-0.3305867216634289
chr10	32720600	32721600	-0.8242803231661898
chr10	32720700	32721700	-0.6505890546623531
chr10	32720800	32721800	-1.2162379721116912
chr10	32720900	32721900	-1.1903715437573146
chr10	32721000	32722000	-1.4380173910083769
chr10	32721100	32722100	-1.5045381652416374
chr10	32721200	32722200	-0.9115278621864884
chr10	32721300	32722300	-1.0254177685482624
chr10	32721400	32722400	-1.8198498942061883
chr10	32721500	32722500	-1.5547306582576024
chr10	32721600	32722600	-0.6584897182008967
chr10	32721700	32722700	-0.046717113216506435
chr10	32721800	32722800	0.2673080011839025
chr10	32721900	32722900	-0.8572229114157174
chr10	32722000	32723000	-0.966206279223463
chr10	32722100	32723100	-1.4934768509411602
chr10	32722200	32723200	-0.6655105802286561
chr10	32722300	32723300	-0.5318665793005445
chr10	32722400	32723400	0.19522346033379329
chr10	32722500	32723500	0.03555826098989192
chr10	32722600	32723600	0.13872592437737186
chr10	32722700	32723700	-0.4464077801655508
chr10	32722800	32723800	-0.5658690427271531
chr10	32722900	32723900	0.5867011818037084
chr10	32723000	32724000	0.4385472347270338
chr10	32723100	32724100	1.0246554879454166
chr10	32723200	32724200	0.08621866539887056
chr10	32723300	32724300	-0.20078585833555107
chr10	32723400	32724400	-0.8085983744796755
chr10	32723500	32724500	-0.8446556673916855
chr10	32723600	32724600	-0.9302193857648328
chr10	32723700	32724700	-0.8296719410739599
chr10	32723800	32724800	-0.5685173695578061
chr10	32723900	32724900	-0.5706547427709097
chr10	32724000	32725000	-0.4356743159052872
chr10	32724100	32725100	-0.3925967713562707
chr10	32724200	32725200	-0.1974883052763897
chr10	32724300	32725300	0.4143762669491188
chr10	32724400	32725400	-0.07862209980856871
chr10	32724500	32725500	-0.4232249406041008
chr10	32724600	32725600	-0.6083044310731608
chr10	32724700	32725700	-0.5574308440626825
chr10	32724800	32725800	-0.7622575433869864
chr10	32724900	32725900	-0.867357375731305
chr10	32725000	32726000	-0.8845380474824562
chr10	32725100	32726100	-1.6327394820435828
chr10	32725200	32726200	-1.7553773515007811
chr10	32725300	32726300	-2.0990249996975447
chr10	32725400	32726400	-0.8103213074091676
chr10	32725500	32726500	-0.7537415129184074
chr10	32725600	32726600	-0.441753066958426
chr10	32725700	32726700	-0.9110869203991802
chr10	32725800	32726800	-1.9210455649006861
chr10	32725900	32726900	-2.514683376312698
chr10	32726000	32727000	-2.5616411669632426
chr10	32726100	32727100	-1.87299638732552
chr10	32726200	32727200	-2.1945649759777326
chr10	32726300	32727300	-1.6162903391679695
chr10	32726400	32727400	-1.5727661443115013
chr10	32726500	32727500	-0.7279016940066113
chr10	32726600	32727600	-1.0767612665849098
chr10	32726700	32727700	-0.7175042034604466
chr10	32726800	32727800	0.4622833954875282
chr10	32726900	32727900	1.1408537708844306
chr10	32727000	32728000	1.085803675624094
chr10	32727100	32728100	0.31060009344446915
chr10	32727200	32728200	0.9317348488917828
chr10	32727300	32728300	0.40436461271259416
chr10	32727400	32728400	-0.10083594708755418
chr10	32727500	32728500	-0.3850095149294488
chr10	32727600	32728600	-0.2137282811260606
chr10	32727700	32728700	-0.5445725605921324
chr10	32727800	32728800	-0.7885474622461582
chr10	32727900	32728900	-1.5115787658885844
chr10	32728000	32729000	-1.5567481249901798
chr10	32728100	32729100	-1.385674395901481
chr10	32728200	32729200	-1.4902356085115678
chr10	32728300	32729300	-1.1913453840659087
chr10	32728400	32729400	-1.1454749749163369
chr10	32728500	32729500	-1.4247612730809431
chr10	32728600	32729600	-1.7012960164514188
chr10	32728700	32729700	-1.0552069626956575
chr10	32728800	32729800	-1.3463347229156764
chr10	32728900	32729900	-1.1231300139957594
chr10	32729000	32730000	-1.8757662705425073
chr10	32729100	32730100	-1.2039922154946947
chr10	32729200	32730200	-1.467182735157547
chr10	32729300	32730300	-1.9626225130741133
chr10	32729400	32730400	-1.5612860268149769
chr10	32729500	32730500	-1.8249833714216608
chr10	32729600	32730600	-1.8271224354073576
chr10	32729700	32730700	-1.959310452897192
chr10	32729800	32730800	-1.9470505985901825
chr10	32729900	32730900	-1.8866435744037888
chr10	32730000	32731000	-1.305116432219816
chr10	32730100	32731100	-1.255982075257544
chr10	32730200	32731200	-1.3758113074532172
chr10	32730300	32731300	-1.1948332175697869
chr10	32730400	32731400	-1.5042168422656919
chr10	32730500	32731500	-0.9044264307823278
chr10	32730600	32731600	-0.7898924712088853
chr10	32730700	32731700	-0.7068271946868985
chr10	32730800	32731800	-0.4031876176982235
chr10	32730900	32731900	-0.049600505805188634
chr10	32731000	32732000	0.057049079888692254
chr10	32731100	32732100	-0.39292267797543295
chr10	32731200	32732200	-0.4991738230513926
chr10	32731300	32732300	-0.305398928441921
chr10	32731400	32732400	-0.18818548594633147
chr10	32731500	32732500	-0.21844071117194244
chr10	32731600	32732600	-0.34369562540569115
chr10	32731700	32732700	-0.10173336885938684
chr10	32731800	32732800	-1.148080681884941
chr10	32731900	32732900	-2.1951221931806315
chr10	32732000	32733000	-2.004698730165606
chr10	32732100	32733100	-1.7410432675675815
chr10	32732200	32733200	-1.8276532464432649
chr10	32732300	32733300	-1.449218553078513
chr10	32732400	32733400	-2.0457940842491085
chr10	32732500	32733500	-2.651500193594857
chr10	32732600	32733600	-2.5315096860205584
chr10	32732700	32733700	-3.3051456451330887
chr10	32732800	32733800	-2.2998419521170685
chr10	32732900	32733900	-1.3105664681057778
chr10	32733000	32734000	-1.5532037511998915
chr10	32733100	32734100	-1.9343288221025428
chr10	32733200	32734200	-1.6746244247272115
chr10	32733300	32734300	-2.2877236213400898
chr10	32733400	32734400	-2.0559004406327537
chr10	32733500	32734500	-1.5120776277281138
chr10	32733600	32734600	-0.644756530483401
chr10	32733700	32734700	0.2158420548181166
chr10	32733800	32734800	0.5435513704426783
chr10	32733900	32734900	0.4445255115702243
chr10	32734000	32735000	0.4945995637342598
chr10	32734100	32735100	0.4877143677481092
chr10	32734200	32735200	0.4779448175030648
chr10	32734300	32735300	0.2813605481637113
chr10	32734400	32735400	0.21686497509372368
chr10	32734500	32735500	0.09884408571498723
chr10	32734600	32735600	-0.3695150333149199
chr10	32734700	32735700	-0.7859205859998161
chr10	32734800	32735800	-1.2784903261307543
chr10	32734900	32735900	-0.8540871930621805
chr10	32735000	32736000	-0.7844131463736171
chr10	32735100	32736100	-1.0098314936835429
chr10	32735200	32736200	-0.8974549335329463
chr10	32735300	32736300	-0.64896361536816
chr10	32735400	32736400	-0.651806152750544
chr10	32735500	32736500	-0.1083836241135922
chr10	32735600	32736600	-0.8846151252232762
chr10	32735700	32736700	-0.5942772668500932
chr10	32735800	32736800	-0.7099497062988468
chr10	32735900	32736900	-1.241072929947701
chr10	32736000	32737000	-1.3087880954576372
chr10	32736100	32737100	-1.5398700749279683
chr10	32736200	32737200	-1.476813250735472
chr10	32736300	32737300	-1.8474591325922705
chr10	32736400	32737400	-1.9081745185349568
chr10	32736500	32737500	-2.663166894084858
chr10	32736600	32737600	-2.2500704615949387
chr10	32736700	32737700	-3.1317368297800665
chr10	32736800	32737800	-2.516380267490824
chr10	32736900	32737900	-2.6674503150299684
chr10	32737000	32738000	-2.459906279455808
chr10	32737100	32738100	-1.9275300155999564
chr10	32737200	32738200	-1.8023657923956573
chr10	32737300	32738300	-1.3851757478939166
chr10	32737400	32738400	-1.1354319735155969
chr10	32738500	32739500	-1.8022044917231008
chr10	32738600	32739600	-2.0154972401687683
chr10	32738700	32739700	-2.3006915069580014
chr10	32738800	32739800	-2.723715041775144
chr10	32738900	32739900	-2.4502218448560082
chr10	32739000	32740000	-2.911216660620022
chr10	32739100	32740100	-2.945410825364567
chr10	32739200	32740200	-1.85561430802658
chr10	32739300	32740300	-2.2318510915686947
chr10	32739400	32740400	-2.295585700989939
chr10	32739500	32740500	-1.763169342640006
chr10	32739600	32740600	-1.5529164774121924
chr10	32739700	32740700	-1.7095469417661138
chr10	32739800	32740800	-1.5421580091792295
chr10	32739900	32740900	-1.3335960811202152
chr10	32740000	32741000	-1.3296721982596373
chr10	32740100	32741100	-1.4397354541482332
chr10	32740200	32741200	-2.086205856028704
chr10	32740300	32741300	-1.1080682281928091
chr10	32740400	32741400	-0.954351787553598
chr10	32740500	32741500	-1.1759300092880394
chr10	32740600	32741600	-1.813662742721664
chr10	32740700	32741700	-1.1750098265364313
chr10	32740800	32741800	-1.6003955755167956
chr10	32740900	32741900	-1.5071393254834684
chr10	32741000	32742000	-1.1821491453143795
chr10	32741100	32742100	-1.085844639596076
chr10	32741200	32742200	-1.1864092459495277
chr10	32741300	32742300	-1.4287382837491849
chr10	32741400	32742400	-1.3795630580890197
chr10	32741500	32742500	-1.8083356693840853
chr10	32741600	32742600	-1.020413132728473
chr10	32741700	32742700	-1.2287241545042349
chr10	32741800	32742800	-0.8034226414494244
chr10	32741900	32742900	-0.6064542892195396
chr10	32742000	32743000	-1.1356339965410103
chr10	32742100	32743100	-1.017114341973289
chr10	32742200	32743200	-0.6068422756997773
chr10	32742300	32743300	-0.9006571052047283
chr10	32742400	32743400	-0.8284030445999742
chr10	32742500	32743500	-0.018138183926588128
chr10	32742600	32743600	-0.06355823415583653
chr10	32742700	32743700	0.040454572688094284
chr10	32742800	32743800	0.3622869664492705
chr10	32742900	32743900	0.1553762182902314
chr10	32743000	32744000	0.6142298315366788
chr10	32744100	32745100	-1.4215962870056509
chr10	32744200	32745200	-2.1406821109836
chr10	32744300	32745300	-1.892262473737205
chr10	32744400	32745400	-1.8283787491391208
chr10	32744500	32745500	-1.415744653464762
chr10	32744600	32745600	-1.042461556363628
chr10	32744700	32745700	-1.056089548123708
chr10	32744800	32745800	-0.4028054419951138
chr10	32744900	32745900	-0.18012666456290466
chr10	32745000	32746000	-0.6288561065612756
chr10	32745100	32746100	-1.1080123217308355
chr10	32745200	32746200	-0.6742012310574662
chr10	32745300	32746300	-0.7878423398670998
chr10	32745400	32746400	-0.20925818337001514
chr10	32745500	32746500	-0.4695361163241162
chr10	32745600	32746600	-0.7721049087427192
chr10	32745700	32746700	-1.0394339558129064
chr10	32745800	32746800	-1.4319852660402193
chr10	32745900	32746900	-1.2871633917825365
chr10	32746000	32747000	-0.5196146317561326
chr10	32746100	32747100	0.15307982662395755
chr10	32746200	32747200	0.16567430149776916
chr10	32746300	32747300	0.10907635341133563
chr10	32746400	32747400	-0.08588169534308268
chr10	32746500	32747500	-0.2626781240854368
chr10	32746600	32747600	-0.2698680693684565
chr10	32746700	32747700	-0.009163138072633222
chr10	32746800	32747800	0.10228817858921843
chr10	32746900	32747900	0.6365536514662283
chr10	32747000	32748000	-0.193127906435423
chr10	32747100	32748100	-0.4126632406564588
chr10	32747200	32748200	-0.6416004787802332
chr10	32747300	32748300	-0.7240829125296994
chr10	32747400	32748400	-1.1616130122923742
chr10	32747500	32748500	-0.8941768745818858
chr10	32747600	32748600	-0.07051854476485464
chr10	32747700	32748700	0.24234636565568105
chr10	32747800	32748800	-0.061124007722283075
chr10	32747900	32748900	0.01058289194909266
chr10	32748000	32749000	0.6380934626612801
chr10	32748100	32749100	0.3618779810600461
chr10	32748200	32749200	0.8512142325805501
chr10	32748300	32749300	0.8914103866475005
chr10	32748400	32749400	1.3830966842191663
chr10	32748500	32749500	1.230540309404551
chr10	32748600	32749600	1.1085379594531195
chr10	32748700	32749700	0.6492840148649005
chr10	32748800	32749800	0.9385324387432684
chr10	32748900	32749900	0.6399131340161701
chr10	32749000	32750000	0.2749955602654176
chr10	32749100	32750100	0.6087151391759741
chr10	32749200	32750200	0.5840620980700637
chr10	32749300	32750300	0.585734349981948
chr10	32749400	32750400	0.32558187720977005
chr10	32749500	32750500	0.7153076708816548
chr10	32749600	32750600	0.5009635872129132
chr10	32749700	32750700	1.0609150176213702
chr10	32749800	32750800	0.9782511420117904
chr10	32749900	32750900	1.096219708333793
chr10	32750000	32751000	0.719593806460886
chr10	32750100	32751100	0.7697323944031242
chr10	32750200	32751200	0.8950416117138643
chr10	32750300	32751300	0.9638912802183901
chr10	32750400	32751400	0.8617327887590921
chr10	32750500	32751500	0.5526625924040102
chr10	32750600	32751600	0.6305381949279214
chr10	32750700	32751700	-0.17752555308893886
chr10	32750800	32751800	-0.0423956301427738
chr10	32750900	32751900	-0.7713818267497163
chr10	32751000	32752000	-0.27642230351710434
chr10	32751100	32752100	-0.3085210301538415
chr10	32751200	32752200	-0.4699506311127088
chr10	32751300	32752300	-0.526585735046169
chr10	32751400	32752400	-0.5519007661540716
chr10	32751500	32752500	-0.5326971686494855
chr10	32751600	32752600	-0.9164667990742528
chr10	32751700	32752700	-0.7930579469750144
chr10	32751800	32752800	-1.4804128662252878
chr10	32751900	32752900	-0.925988567245448
chr10	32752000	32753000	-0.801435512290135
chr10	32752100	32753100	-1.0309842138562986
chr10	32752200	32753200	-1.1252422385178222
chr10	32752300	32753300	-1.1494505002849214
chr10	32752400	32753400	-0.2571269960774553
chr10	32752500	32753500	-0.3987479448115092
chr10	32752600	32753600	-0.23956636109082505
chr10	32752700	32753700	0.14577857932038385
chr10	32752800	32753800	0.5956201828300469
chr10	32752900	32753900	0.06278974887042504
chr10	32753000	32754000	-0.07304429333008113
chr10	32753100	32754100	0.008193221150792001
chr10	32753200	32754200	-0.03872741117808952
chr10	32753300	32754300	0.1547421325258513
chr10	32753400	32754400	-1.2603087316573458
chr10	32753500	32754500	-1.2798367469481309
chr10	32753600	32754600	-1.5213309640292123
chr10	32753700	32754700	-1.5505936859911873
chr10	32753800	32754800	-1.428229646060022
chr10	32753900	32754900	-0.7061590849222041
chr10	32754000	32755000	-0.8116611557350817
chr10	32754100	32755100	-0.46891739502517893
chr10	32754200	32755200	-1.2793113539913896
chr10	32754300	32755300	-1.0371028686920511
chr10	32754400	32755400	-0.4791964843019143
chr10	32754500	32755500	-0.4714216485541658
chr10	32754600	32755600	-1.1138985355659103
chr10	32754700	32755700	-1.6004900064871164
chr10	32754800	32755800	-1.93413230713574
chr10	32754900	32755900	-2.5650526216715406
chr10	32755000	32756000	-2.9113507126724354
chr10	32755100	32756100	-3.512723822823088
chr10	32755200	32756200	-3.2654922629579017
chr10	32755300	32756300	-4.190259506433062
chr10	32755400	32756400	-3.727269946351596
chr10	32755500	32756500	-3.781324890275509
chr10	32755600	32756600	-3.2782232395416155
chr10	32755700	32756700	-3.3988130261946297
chr10	32755800	32756800	-3.457568140298572
chr10	32755900	32756900	-3.3849981903484
chr10	32756000	32757000	-4.136620958498437
chr10	32756100	32757100	-4.109427048491178
chr10	32756200	32757200	-3.667841157937916
chr10	32756300	32757300	-3.376380484129333
chr10	32756400	32757400	-4.119388449183751
chr10	32756500	32757500	-4.23900403580632
chr10	32756600	32757600	-4.0462858328355065
chr10	32756700	32757700	-3.6368828990228126
chr10	32756800	32757800	-3.27491828245623
chr10	32756900	32757900	-4.50530856282153
chr10	32757000	32758000	-3.1136104834546043
chr10	32757100	32758100	-3.7345238189471512
chr10	32757200	32758200	-3.6890112032401134
chr10	32757300	32758300	-3.5839305690959105
chr10	32757400	32758400	-3.640777116432848
chr10	32757500	32758500	-4.024841852734311
chr10	32757600	32758600	-4.668288674915003
chr10	32757700	32758700	-4.940698279554204
chr10	32757800	32758800	-5.522358133290363
chr10	32757900	32758900	-4.620909267005142
chr10	32758000	32759000	-5.04971098252819
chr10	32758100	32759100	-5.276837714164651
chr10	32758200	32759200	-5.370039083081937
chr10	32758300	32759300	-5.995710891303327
chr10	32758400	32759400	-7.073969660436572
chr10	32758500	32759500	-7.494620187393197
chr10	32758600	32759600	-7.615181390435325
chr10	32758700	32759700	-8.625151627908497
chr10	32758800	32759800	-9.090333828486747
chr10	32758900	32759900	-9.202058941739539
chr10	32759000	32760000	-9.56288300838976
chr10	32759100	32760100	-8.668867233933975
chr10	32759200	32760200	-8.515431781788669
chr10	32759300	32760300	-8.102684715784678
chr10	32759400	32760400	-6.712786844744505
chr10	32759500	32760500	-6.02224187367038
chr10	32759600	32760600	-5.493601439826983
chr10	32759700	32760700	-3.4815385912414647
chr10	32759900	32760900	-1.982932352947264
chr10	32760000	32761000	-0.693723477207237
chr10	32760100	32761100	-0.4348098074135455
chr10	32760200	32761200	-1.3731995494012312
chr10	32760300	32761300	-1.546373531907962
chr10	32760400	32761400	-2.0243713321523704
chr10	32760500	32761500	-2.3052245097442614
chr10	32760600	32761600	-2.047989915133288
chr10	32760700	32761700	-1.7174614150765215
chr10	32760800	32761800	-1.241332600633029
chr10	32760900	32761900	-1.229012731548115
chr10	32761000	32762000	-1.68209271750775
chr10	32761100	32762100	-1.7279383614991235
chr10	32761200	32762200	-1.245026126539232
chr10	32761300	32762300	-0.5986007208976077
chr10	32761400	32762400	-0.049480004918000565
chr10	32761500	32762500	0.30403063100945565
chr10	32761600	32762600	0.283837901700188
chr10	32761700	32762700	-0.09812093172376556
chr10	32761800	32762800	-0.16008188066019588
chr10	32761900	32762900	0.13022162625489675
chr10	32762000	32763000	0.5959949941072715
chr10	32762100	32763100	0.2658132453057209
chr10	32762200	32763200	0.2087497880866798
chr10	32762300	32763300	-0.8370349122451897
chr10	32762400	32763400	-0.6816900278902193
chr10	32762500	32763500	-0.9713263589152192
chr10	32762600	32763600	-1.303435788135776
chr10	32762700	32763700	-0.6860347343239016
chr10	32762800	32763800	-0.5879030510140237
chr10	32762900	32763900	-0.8545567899734371
chr10	32763000	32764000	-0.3229261276642003
chr10	32763100	32764100	-0.1971368456918064
chr10	32763200	32764200	0.03389422471939822
chr10	32763300	32764300	0.7555827824694058
chr10	32763400	32764400	0.6155394055445595
chr10	32763500	32764500	0.8727395300290541
chr10	32763600	32764600	1.0070569862143566
chr10	32763700	32764700	0.6368954848218776
chr10	32763800	32764800	0.4214757722028477
chr10	32763900	32764900	0.5085071211058152
chr10	32764000	32765000	-0.022601861620482635
chr10	32764100	32765100	-0.11251092534043028
chr10	32764200	32765200	-0.4368160603803328
chr10	32764300	32765300	0.004749682804355849
chr10	32764400	32765400	0.3462042500113819
chr10	32764500	32765500	0.7418703786289504
chr10	32764600	32765600	0.6501208293306657
chr10	32764700	32765700	0.4703259897387209
chr10	32764800	32765800	0.18406843990877267
chr10	32764900	32765900	0.06983043295659683
chr10	32765000	32766000	-0.35913506384018584
chr10	32765100	32766100	-0.20223381907388388
chr10	32765200	32766200	0.0554871028904136
chr10	32765300	32766300	-0.9843119136289784
chr10	32765400	32766400	-1.3088032733131287
chr10	32765500	32766500	-1.1412678282095217
chr10	32765600	32766600	-0.8715433852480635
chr10	32765700	32766700	-0.4585410189167614
chr10	32765800	32766800	-0.012293146377978686
chr10	32765900	32766900	-0.9007976944402392
chr10	32766000	32767000	-0.26860005358618844
chr10	32766100	32767100	-0.6705072555291636
chr10	32766200	32767200	-0.221546069430524
chr10	32766300	32767300	0.7087236605411329
chr10	32766400	32767400	0.2489091781038927
chr10	32766500	32767500	-0.7822963349504783
chr10	32766600	32767600	-0.4186688452856994
chr10	32766700	32767700	-0.4630061777405217
chr10	32766800	32767800	-0.7842072461003688
chr10	32766900	32767900	0.2110301062350724
chr10	32767000	32768000	-0.6777778340854045
chr10	32767100	32768100	-0.1554097688647161
chr10	32767200	32768200	-0.28255859315375503
chr10	32767300	32768300	-0.2362487885861051
chr10	32767400	32768400	0.8427073387875565
chr10	32767500	32768500	1.789633437968492
chr10	32767600	32768600	1.5404147006330848
chr10	32767700	32768700	1.6744813633377371
chr10	32767800	32768800	2.3181302131665014
chr10	32767900	32768900	2.0312117540830785
chr10	32768000	32769000	3.031179340449582
chr10	32768100	32769100	3.2265767984394675
chr10	32768200	32769200	3.2640392866328103
chr10	32768300	32769300	3.0358583584361534
chr10	32768400	32769400	1.877848635182715
chr10	32768500	32769500	1.087912404722302
chr10	32768600	32769600	1.7245307822002278
chr10	32769400	32770400	-0.6335236875785828
chr10	32769500	32770500	-0.17201006759087806
chr10	32769600	32770600	-1.3940063899470705
chr10	32769700	32770700	-1.1137282410776472
chr10	32769800	32770800	-1.0813904910467314
chr10	32769900	32770900	-0.9786312312781436
chr10	32770000	32771000	-1.3341982291658336
chr10	32770100	32771100	-1.1705619394682028
chr10	32770200	32771200	-0.9268064762579
chr10	32770300	32771300	-0.24530278987481424
chr10	32770400	32771400	-0.24450620413279506
chr10	32770500	32771500	-0.2159952142423828
chr10	32770600	32771600	0.18581741308791613
chr10	32770700	32771700	-0.35214247973023705
chr10	32770800	32771800	-0.2346231495321091
chr10	32770900	32771900	-0.037809697576401416
chr10	32771000	32772000	0.49249259262237677
chr10	32771100	32772100	0.6853589450372264
chr10	32771200	32772200	0.5853704510719143
chr10	32771300	32772300	-0.07030330542661672
chr10	32771400	32772400	0.11735160299142368
chr10	32771500	32772500	0.6967954860838911
chr10	32771600	32772600	1.0591879095071224
chr10	32771700	32772700	1.6897463862646518
chr10	32771800	32772800	2.0751050366245725
chr10	32771900	32772900	1.9752838975833225
chr10	32772000	32773000	1.6627584770414607
chr10	32772100	32773100	1.6372232465630825
chr10	32772200	32773200	1.9968083627298887
chr10	32772300	32773300	2.3879394249234136
chr10	32772400	32773400	2.5856559427187307
chr10	32772500	32773500	2.450645807542569
chr10	32772600	32773600	1.8658174285348936
chr10	32772700	32773700	1.6070922422221556
chr10	32772800	32773800	1.3418555166478887
chr10	32772900	32773900	1.0414071854375242
chr10	32773000	32774000	1.1826665878703322
chr10	32773100	32774100	0.9506875338506616
chr10	32773200	32774200	1.0829494844042626
chr10	32773300	32774300	1.0592934644690721
chr10	32773400	32774400	0.5265755231181733
chr10	32773500	32774500	-0.3130559746340914
chr10	32773600	32774600	0.11236139510712588
chr10	32773700	32774700	0.310830200885101
chr10	32773800	32774800	0.4084344935693642
chr10	32773900	32774900	0.6718161693060267
chr10	32774000	32775000	0.059730380163279036
chr10	32774100	32775100	-0.032757852123799086
chr10	32774200	32775200	-0.3014268473563804
chr10	32774300	32775300	-0.3722936552915528
chr10	32774400	32775400	-0.09564382121171087
chr10	32774500	32775500	0.3241944523007967
chr10	32774600	32775600	0.047389911175488734
chr10	32774700	32775700	-0.12647629988279366
chr10	32774800	32775800	-0.21926395972143992
chr10	32774900	32775900	-0.03100807371872678
chr10	32776200	32777200	1.110066520982998
chr10	32776300	32777300	0.6070772065247151
chr10	32776400	32777400	0.035944141138103576
chr10	32776500	32777500	0.2703730344607271
chr10	32776600	32777600	-0.06593045054590428
chr10	32776700	32777700	-0.4164825567193911
chr10	32776800	32777800	-0.4662176579768692
chr10	32776900	32777900	-0.5422385086326357
chr10	32777000	32778000	-1.3266996735637877
chr10	32777100	32778100	-1.1111162419481142
chr10	32777200	32778200	-1.2797313833470871
chr10	32777300	32778300	-1.0977143132553728
chr10	32777400	32778400	-0.08866608612081049
chr10	32777500	32778500	-0.3544108395359972
chr10	32777600	32778600	-0.7175726515231106
chr10	32777700	32778700	-0.2321237381458431
chr10	32777800	32778800	0.4007387394570176
chr10	32777900	32778900	-0.2672438988675971
chr10	32778000	32779000	-0.6315876439744806
chr10	32778100	32779100	0.022917271292724497
chr10	32778200	32779200	0.3140314257560015
chr10	32778300	32779300	0.2055270950478093
chr10	32778400	32779400	-0.5106885014704976
chr10	32778500	32779500	-0.8768896680727944
chr10	32778600	32779600	-0.5973872375292527
chr10	32778700	32779700	-0.8845241993492255
chr10	32778800	32779800	-0.8268222153553377
chr10	32778900	32779900	-0.3523248949258335
chr10	32779000	32780000	0.6788511558677333
chr10	32779100	32780100	-0.05126160933960085
chr10	32779200	32780200	0.022987578107540815
chr10	32779300	32780300	0.17950060034451296
chr10	32779400	32780400	0.3828109687952259
chr10	32779500	32780500	0.654294755434212
chr10	32779600	32780600	0.919290690819943
chr10	32779700	32780700	0.8523946100721906
chr10	32779800	32780800	0.7229568367609492
chr10	32779900	32780900	0.269191576691125
chr10	32780000	32781000	-0.1764526299260757
chr10	32780100	32781100	-0.05085640065242948
chr10	32780200	32781200	-0.2547902320632299
chr10	32780300	32781300	-0.4330685652910848
chr10	32780400	32781400	-0.09077306982331912
chr10	32780500	32781500	0.543913755832299
chr10	32780600	32781600	0.6760004135111813
chr10	32780700	32781700	0.8303967945503602
chr10	32780800	32781800	0.7196991070365514
chr10	32780900	32781900	1.1293221614929525
chr10	32781000	32782000	1.8588733180266073
chr10	32781100	32782100	2.386109618050764
chr10	32781200	32782200	1.924638746391632
chr10	32781300	32782300	2.4725416728575507
chr10	32781400	32782400	2.5093885949748302
chr10	32781500	32782500	2.039046488516525
chr10	32781600	32782600	1.805459683517544
chr10	32781700	32782700	1.9273485960360743
chr10	32781800	32782800	1.6357261828795282
chr10	32781900	32782900	1.8582393029738504
chr10	32782000	32783000	1.0254276090247012
chr10	32782100	32783100	0.7735905055514138
chr10	32782200	32783200	1.295394085842534
chr10	32782300	32783300	1.3065742984276942
chr10	32782400	32783400	0.7754835275253804
chr10	32782500	32783500	0.8323650269066211
chr10	32782600	32783600	1.0145916710396343
chr10	32782700	32783700	1.0161659120018036
chr10	32782800	32783800	1.7225954338413514
chr10	32782900	32783900	2.0573887984642294
chr10	32783000	32784000	2.509639231683807
chr10	32783100	32784100	2.913535764156405
chr10	32783200	32784200	2.46553420071233
chr10	32783300	32784300	2.4169695300604364
chr10	32783400	32784400	2.733237408734852
chr10	32783500	32784500	3.051300806570876
chr10	32783600	32784600	2.7207653075347817
chr10	32783700	32784700	2.283532806738232
chr10	32783800	32784800	1.4967822226518823
chr10	32783900	32784900	1.2735098711557091
chr10	32784000	32785000	1.1653224899911396
chr10	32784100	32785100	0.7508550256740463
chr10	32784200	32785200	0.9523251242161718
chr10	32784300	32785300	0.7758434326981435
chr10	32784400	32785400	-0.024428084208618625
chr10	32784500	32785500	0.13853620018116666
chr10	32784600	32785600	-0.2410693497964725
chr10	32784700	32785700	0.6684032006282128
chr10	32784800	32785800	1.4146826886321358
chr10	32784900	32785900	0.9340657450041284
chr10	32785000	32786000	1.084726973004778
chr10	32785100	32786100	0.7465680941536379
chr10	32785200	32786200	0.9328933561981266
chr10	32785300	32786300	0.8228750026583663
chr10	32785400	32786400	1.2338083745298072
chr10	32785500	32786500	1.0988329034163458
chr10	32785600	32786600	1.1065880931553718
chr10	32785700	32786700	0.04096248421878456
chr10	32785800	32786800	-0.0019268039295405415
chr10	32785900	32786900	0.02909767720398545
chr10	32786000	32787000	-0.2637197843900388
chr10	32786100	32787100	-0.07249429920634579
chr10	32786200	32787200	-0.6076428467320482
chr10	32786300	32787300	-0.4793590917846684
chr10	32786500	32787500	-0.5669117833832942
chr10	32786900	32787900	0.9885522548952624
chr10	32787000	32788000	0.8786085919261791
chr10	32787100	32788100	1.1433454886770118
chr10	32787200	32788200	1.7704875449465565
chr10	32787300	32788300	1.6955511095221647
chr10	32787400	32788400	1.9063689952321907
chr10	32787500	32788500	1.8013482064010546
chr10	32787600	32788600	1.8650255537147111
chr10	32787700	32788700	2.5136936996473054
chr10	32787800	32788800	2.256905354415814
chr10	32787900	32788900	2.4166222092037453
chr10	32788000	32789000	1.886382806099431
chr10	32788100	32789100	2.2731629968815743
chr10	32788200	32789200	1.8175302183611284
chr10	32788300	32789300	1.7518369141032004
chr10	32788400	32789400	1.5114399683506778
chr10	32788500	32789500	1.727857751931327
chr10	32789200	32790200	1.2277598213740093
chr10	32789300	32790300	1.4701195744846582
chr10	32789400	32790400	1.3464675907058643
chr10	32789500	32790500	1.9030222789944882
chr10	32789600	32790600	2.8913150520226383
chr10	32789700	32790700	2.688791779968941
chr10	32789800	32790800	3.3215613913442064
chr10	32789900	32790900	3.0542296810392715
chr10	32790000	32791000	2.8986731268391552
chr10	32790100	32791100	2.2116107011057644
chr10	32790200	32791200	2.1045144865838967
chr10	32790300	32791300	2.01559444208248
chr10	32790400	32791400	2.4125510690341194
chr10	32790500	32791500	1.8383786469089585
chr10	32790600	32791600	1.2777479397093032
chr10	32790700	32791700	1.114796131170992
chr10	32790800	32791800	0.8282664438103325
chr10	32790900	32791900	1.3244668339467502
chr10	32791000	32792000	1.1303129566882975
chr10	32791100	32792100	1.111232234346561
chr10	32791200	32792200	0.9839679749506186
chr10	32791300	32792300	0.9553198550363159
chr10	32791400	32792400	0.9388981531101926
chr10	32791500	32792500	1.3386308004822365
chr10	32791600	32792600	1.5590390195486503
chr10	32791700	32792700	1.6347100053763426
chr10	32791800	32792800	1.6134405265641394
chr10	32791900	32792900	1.5217769551378677
chr10	32792000	32793000	1.5791125370581227
chr10	32792100	32793100	1.6605383501400426
chr10	32792200	32793200	1.9491386640970605
chr10	32792300	32793300	1.8801534420273416
chr10	32792400	32793400	1.6140505470074948
chr10	32792500	32793500	1.2748360943520225
chr10	32792600	32793600	1.1135447749837273
chr10	32792700	32793700	1.4787588355780903
chr10	32792800	32793800	1.1784333377156548
chr10	32792900	32793900	1.2937756037611134
chr10	32793000	32794000	1.1711278028345038
chr10	32793100	32794100	1.2129952593066364
chr10	32793200	32794200	0.9107823356827284
chr10	32793300	32794300	1.1718079441943126
chr10	32793400	32794400	1.0295215932872384
chr10	32793500	32794500	1.2910563842755882
chr10	32793600	32794600	1.6250026947515903
chr10	32793700	32794700	0.4283387170202323
chr10	32793800	32794800	0.28668377078408963
chr10	32793900	32794900	0.26195865196715523
chr10	32794000	32795000	-0.048417384924564204
chr10	32794100	32795100	0.001491705713186764
chr10	32794200	32795200	0.3149451687853025
chr10	32794300	32795300	0.0397230034017176
chr10	32794400	32795400	0.03154558170246809
chr10	32794500	32795500	-0.417992768619772
chr10	32794600	32795600	-0.6410827441903697
chr10	32794700	32795700	-0.04352514384292591
chr10	32794800	32795800	0.13421243455943022
chr10	32794900	32795900	0.18313050933778466
chr10	32795000	32796000	0.766276921378217
chr10	32795100	32796100	0.14986742367234726
chr10	32795200	32796200	-0.18686469898504912
chr10	32795300	32796300	-0.3700154028124716
chr10	32795400	32796400	-0.4120827374171938
chr10	32795500	32796500	-0.2850087540985162
chr10	32795600	32796600	-0.20219742152148973
chr10	32795700	32796700	-0.4137436207035415
chr10	32795800	32796800	-0.568133601889462
chr10	32795900	32796900	-1.148321823898694
chr10	32796000	32797000	-1.1751020953236575
chr10	32796100	32797100	-0.4700716560977489
chr10	32796200	32797200	-0.2334359570610957
chr10	32796300	32797300	0.5949328692268779
chr10	32796400	32797400	0.7813671042263172
chr10	32796500	32797500	0.7885001313415965
chr10	32796600	32797600	0.28279940709733903
chr10	32796700	32797700	0.8566800871943643
chr10	32796800	32797800	1.3250155481951469
chr10	32796900	32797900	2.003221102467544
chr10	32797000	32798000	2.3122384219885483
chr10	32797100	32798100	1.8564325656606808
chr10	32797200	32798200	1.977357842346386
chr10	32797300	32798300	2.034455572655084
chr10	32797400	32798400	2.733550610718026
chr10	32797500	32798500	2.3138271157502777
chr10	32797600	32798600	2.6152879589401974
chr10	32797700	32798700	2.1386000491411328
chr10	32797800	32798800	2.009335832899456
chr10	32797900	32798900	1.5363258316025772
chr10	32798000	32799000	1.2781082424542602
chr10	32798100	32799100	1.7840459707409386
chr10	32798200	32799200	1.5919321167522442
chr10	32798300	32799300	1.3885976350913023
chr10	32798400	32799400	0.5770026642518601
chr10	32798500	32799500	0.6289830429502675
chr10	32798600	32799600	0.5477517030414151
chr10	32798700	32799700	1.0451038820942542
chr10	32798800	32799800	0.8960228694717969
chr10	32798900	32799900	1.1743995365629214
chr10	32799000	32800000	1.0428039037754915
chr10	32799100	32800100	1.0463732747427268
chr10	32799200	32800200	1.3078012918828363
chr10	32799300	32800300	1.3913342014151897
chr10	32799400	32800400	1.1749241675280488
chr10	32799500	32800500	1.5487148805626592
chr10	32799600	32800600	1.181461667051555
chr10	32799700	32800700	0.8122768761512992
chr10	32799800	32800800	0.7621841668418807
chr10	32799900	32800900	0.9690872876584006
chr10	32800000	32801000	0.734169035008787
chr10	32800100	32801100	0.7482065823377769
chr10	32800200	32801200	0.8602868159270194
chr10	32800300	32801300	0.11285048377505184
chr10	32800400	32801400	0.5165385881423424
chr10	32800500	32801500	0.3086407610780471
chr10	32800600	32801600	0.693703157942729
chr10	32800700	32801700	0.5506093322716833
chr10	32800800	32801800	0.6319524400414143
chr10	32800900	32801900	0.2342201525586708
chr10	32801000	32802000	0.37189633787435283
chr10	32801100	32802100	-0.2828757702657361
chr10	32801200	32802200	-0.8666381420445345
chr10	32801300	32802300	-0.1155171796720266
chr10	32801400	32802400	-1.0173223322874962
chr10	32801500	32802500	-1.0439906128325076
chr10	32801600	32802600	-1.4931597331871882
chr10	32801700	32802700	-1.268728932545392
chr10	32801800	32802800	-1.4040602935348303
chr10	32801900	32802900	-1.2769150743814774
chr10	32802000	32803000	-0.6022244680637648
chr10	32802100	32803100	-0.4595469279039111
chr10	32802200	32803200	-0.2065990335362096
chr10	32802300	32803300	-0.4175610170802071
chr10	32802400	32803400	0.2917824973851246
chr10	32802500	32803500	0.32825636966782384
chr10	32802600	32803600	1.029259388951985
chr10	32802700	32803700	0.840259617418623
chr10	32802800	32803800	0.4165765952581889
chr10	32802900	32803900	0.4229305883923933
chr10	32803000	32804000	-0.23785178121848585
chr10	32803100	32804100	-0.3752854738413425
chr10	32803200	32804200	-0.07416783505854048
chr10	32803300	32804300	-0.4017078790119911
chr10	32803400	32804400	-0.3756037238025767
chr10	32803500	32804500	-0.5250191362874106
chr10	32803600	32804600	-0.9924957328705952
chr10	32803700	32804700	-0.7868708027025698
chr10	32803800	32804800	0.07439840561997853
chr10	32803900	32804900	-0.1448968454650451
chr10	32804000	32805000	0.18772676332144436
chr10	32804100	32805100	0.54936416818683
chr10	32804200	32805200	0.1324736885843433
chr10	32804300	32805300	0.1446852307398368
chr10	32804400	32805400	0.3181720460369241
chr10	32804500	32805500	0.7717172269810518
chr10	32804600	32805600	1.0136801445985972
chr10	32804700	32805700	1.2634927843929835
chr10	32804800	32805800	1.2540995518389881
chr10	32804900	32805900	1.5940794325555656
chr10	32805000	32806000	0.9293389467244596
chr10	32805100	32806100	0.5915382601614262
chr10	32805200	32806200	0.5587740101005918
chr10	32805300	32806300	0.6751180529056644
chr10	32805400	32806400	-0.15467505711323662
chr10	32805500	32806500	-0.6095199403876811
chr10	32805600	32806600	-0.5432141657215308
chr10	32805700	32806700	-0.5660035740712807
chr10	32805800	32806800	-0.3624524448215756
chr10	32805900	32806900	-0.3906343991545154
chr10	32806000	32807000	0.2217786365198179
chr10	32806100	32807100	0.5378824254545308
chr10	32806200	32807200	1.2370354021765089
chr10	32806300	32807300	0.7954502123155526
chr10	32806400	32807400	1.8359191665038384
chr10	32806500	32807500	2.0510639326674784
chr10	32806600	32807600	1.881992008695314
chr10	32806700	32807700	1.8014821542105035
chr10	32806800	32807800	1.3613615552562872
chr10	32806900	32807900	0.9866187769014578
chr10	32807000	32808000	0.8908854656941376
chr10	32807100	32808100	0.8142880424832999
chr10	32807200	32808200	0.769507152471273
chr10	32807300	32808300	1.0863738570551158
chr10	32807400	32808400	0.6463608364810569
chr10	32807500	32808500	0.8573866953910269
chr10	32807600	32808600	1.0598142565472537
chr10	32807700	32808700	1.066999102199157
chr10	32807800	32808800	1.1526766084799585
chr10	32807900	32808900	1.3091376653618192
chr10	32808000	32809000	1.2336799051098077
chr10	32808100	32809100	0.7237393928505714
chr10	32808200	32809200	0.466649179061789
chr10	32808300	32809300	0.5205591470277406
chr10	32808400	32809400	0.11758438246396548
chr10	32808500	32809500	-0.4268463425425236
chr10	32808600	32809600	-0.5412239173001915
chr10	32808700	32809700	-1.0315770497924468
chr10	32808800	32809800	-1.8716894853297448
chr10	32808900	32809900	-1.4723380086269664
chr10	32809000	32810000	-1.9612044180717225
chr10	32809100	32810100	-1.8448542768335263
chr10	32809200	32810200	-2.497090981836498
chr10	32809300	32810300	-2.0433341089834807
chr10	32809400	32810400	-1.7825154153418994
chr10	32809500	32810500	-1.6035431931105566
chr10	32809600	32810600	-2.0399437703673136
chr10	32809700	32810700	-1.8602951804586203
chr10	32809800	32810800	-0.606391174688414
chr10	32809900	32810900	-0.959030083753081
chr10	32810000	32811000	-0.5505781290581392
chr10	32810100	32811100	-0.29603354484744915
chr10	32810200	32811200	-0.5920907496835017
chr10	32810300	32811300	-1.6680813089089404
chr10	32810400	32811400	-1.982843184262548
chr10	32810500	32811500	-2.212826523771868
chr10	32810600	32811600	-1.8248846779717385
chr10	32810700	32811700	-1.9231996330197163
chr10	32810800	32811800	-3.2692254625235098
chr10	32810900	32811900	-3.5046388477766226
chr10	32811000	32812000	-4.051251363508839
chr10	32811100	32812100	-3.929107412630005
chr10	32811200	32812200	-3.1155774269760803
chr10	32811300	32812300	-2.4632823513124547
chr10	32811400	32812400	-2.0768918298068275
chr10	32811500	32812500	-1.2671513853196938
chr10	32811600	32812600	-0.9714692891935088
chr10	32811700	32812700	-0.1898219911121428
chr10	32811800	32812800	1.085576433746778
chr10	32811900	32812900	1.380349250984545
chr10	32812000	32813000	1.848694012334938
chr10	32812100	32813100	1.6256660722287521
chr10	32812200	32813200	1.3837987669000589
chr10	32812300	32813300	1.3528285193258864
chr10	32812400	32813400	1.756155657529731
chr10	32812500	32813500	1.6165777954400211
chr10	32812600	32813600	1.885025925318076
chr10	32812700	32813700	1.4626248103203214
chr10	32812800	32813800	0.7109607220085118
chr10	32812900	32813900	0.4912114912897737
chr10	32813000	32814000	0.235173781799293
chr10	32813100	32814100	0.2382748823280444
chr10	32813200	32814200	0.4657812480002985
chr10	32813300	32814300	0.5955820580591555
chr10	32813400	32814400	0.4289656407003423
chr10	32813500	32814500	-0.039870533352974996
chr10	32813600	32814600	-0.7366188136721562
chr10	32813700	32814700	-0.8188826827641361
chr10	32813800	32814800	-0.30311172988878265
chr10	32813900	32814900	0.2527058329195874
chr10	32814000	32815000	0.44895973023949926
chr10	32814100	32815100	1.1390641380636908
chr10	32814200	32815200	1.2161858127840235
chr10	32814300	32815300	0.9397654157648342
chr10	32814400	32815400	0.7935444343872144
chr10	32814500	32815500	1.2837671312493186
chr10	32814600	32815600	1.0705353264001365
chr10	32814700	32815700	0.8463648049731847
chr10	32814800	32815800	0.8503638533261954
chr10	32814900	32815900	0.6294711003193685
chr10	32815000	32816000	0.4077057805616799
chr10	32815100	32816100	-0.6052080853636459
chr10	32815200	32816200	-0.8904594681895166
chr10	32815300	32816300	-0.061985917741794565
chr10	32815400	32816400	-0.6504981494206107
chr10	32815500	32816500	-1.2367671239260594
chr10	32815600	32816600	-1.054404905552369
chr10	32815700	32816700	-0.2350700343688924
chr10	32815800	32816800	-0.9517893769267904
chr10	32815900	32816900	-0.968345639991784
chr10	32816000	32817000	-0.8279047958855914
chr10	32816100	32817100	-0.8052356022518025
chr10	32816200	32817200	-1.4574558290486457
chr10	32816300	32817300	-2.603378641476503
chr10	32816400	32817400	-2.40803270170072
chr10	32816500	32817500	-2.0767638134434465
chr10	32816600	32817600	-2.5238758192704704
chr10	32816700	32817700	-4.20106331611992
chr10	32816800	32817800	-4.1512268634490095
chr10	32816900	32817900	-3.9017642093361133
chr10	32817000	32818000	-4.080145634109822
chr10	32817100	32818100	-4.19088949435476
chr10	32817200	32818200	-4.4194111952447095
chr10	32817300	32818300	-5.049978524971993
chr10	32817400	32818400	-5.0348612875922045
chr10	32817500	32818500	-6.132342320558503
chr10	32817900	32818900	-5.787333919674902
chr10	32818000	32819000	-5.681808069602083
chr10	32818100	32819100	-6.4198942602006435
chr10	32818200	32819200	-6.374098509345161
chr10	32818300	32819300	-5.925766793913661
chr10	32818400	32819400	-6.4040275957839405
chr10	32818500	32819500	-5.132102551616372
chr10	32818600	32819600	-5.245299941978102
chr10	32818700	32819700	-5.031418656504786
chr10	32818800	32819800	-5.19675457784896
chr10	32818900	32819900	-5.811574921779183
chr10	32819000	32820000	-5.93505029832543
chr10	32819100	32820100	-5.5574761257954775
chr10	32819200	32820200	-5.274222173066487
chr10	32819300	32820300	-4.870993340544528
chr10	32819400	32820400	-3.8825884430791606
chr10	32819500	32820500	-4.403483586748798
chr10	32819600	32820600	-4.0782410876051065
chr10	32819700	32820700	-4.081028742636852
chr10	32819800	32820800	-4.761580682842179
chr10	32819900	32820900	-4.3753786725465735
chr10	32820000	32821000	-4.359614623003817
chr10	32820100	32821100	-4.4171400376119285
chr10	32820200	32821200	-4.452048174299375
chr10	32820300	32821300	-4.6208560625465305
chr10	32820400	32821400	-5.6521254091035456
chr10	32820500	32821500	-5.427250449123299
chr10	32820600	32821600	-5.689235322078076
chr10	32820700	32821700	-5.653479035425674
chr10	32820800	32821800	-4.996321967886595
chr10	32820900	32821900	-5.269965154986814
chr10	32821000	32822000	-5.315391459652914
chr10	32821100	32822100	-4.908709894632604
chr10	32821200	32822200	-4.602712390240621
chr10	32821300	32822300	-4.67293723530953
chr10	32821400	32822400	-3.874340374707172
chr10	32821500	32822500	-3.605369407871237
chr10	32821600	32822600	-3.313274356898265
chr10	32821700	32822700	-3.2110056124100104
chr10	32821800	32822800	-2.68930210631077
chr10	32821900	32822900	-0.8768852853993344
chr10	32822000	32823000	-0.5946201619442743
chr10	32822100	32823100	-0.12825295166305692
chr10	32822200	32823200	-0.4969402783552402
chr10	32822300	32823300	-0.3712460853321447
chr10	32822400	32823400	0.09849762414101558
chr10	32822500	32823500	0.16103195852620952
chr10	32822600	32823600	0.7772170901212081
chr10	32822700	32823700	0.6377282476522952
chr10	32822800	32823800	0.552252142354064
chr10	32822900	32823900	0.30930664854563994
chr10	32823000	32824000	1.0018981115091516
chr10	32823100	32824100	0.5957742439502435
chr10	32823200	32824200	0.831669696924624
chr10	32823300	32824300	1.1204226287670531
chr10	32823400	32824400	0.7657728502346134
chr10	32823500	32824500	0.6721176854130461
chr10	32823600	32824600	-0.036046697169590934
chr10	32823700	32824700	-0.3004902123733833
chr10	32823800	32824800	0.0022629059966000342
chr10	32823900	32824900	0.5250771647493743
chr10	32824000	32825000	0.5239665648580334
chr10	32824100	32825100	0.5883290730001925
chr10	32824200	32825200	1.338232908282117
chr10	32824300	32825300	1.2650025052948874
chr10	32824400	32825400	1.2681219024347548
chr10	32824500	32825500	0.8053922043338613
chr10	32824600	32825600	0.7831538047487899
chr10	32824700	32825700	1.2702896480070671
chr10	32824800	32825800	1.142834464888054
chr10	32824900	32825900	0.5160854694420397
chr10	32825000	32826000	0.3573990217263006
chr10	32825100	32826100	0.574099977799869
chr10	32825200	32826200	-0.2920864726457705
chr10	32825300	32826300	-0.6098523250872916
chr10	32825400	32826400	-0.3998510235462741
chr10	32825500	32826500	-0.15649112204111834
chr10	32825600	32826600	0.6108950977156842
chr10	32825700	32826700	1.0655634254255255
chr10	32825800	32826800	1.2522934981032086
chr10	32825900	32826900	1.0236611302111331
chr10	32826000	32827000	1.0610404182585575
chr10	32826100	32827100	1.0554673098048741
chr10	32826200	32827200	1.5219369989294762
chr10	32826300	32827300	1.8454855306404407
chr10	32826400	32827400	1.9273269476082842
chr10	32826500	32827500	1.911591093924996
chr10	32826600	32827600	1.4963187330353414
chr10	32827700	32828700	0.00307977034052773
chr10	32830200	32831200	2.002551358024181
chr10	32830300	32831300	1.681778361380536
chr10	32830400	32831400	1.8682952450509869
chr10	32830500	32831500	1.3830310543982274
chr10	32830600	32831600	0.9687248915865458
chr10	32830700	32831700	1.6708437145727155
chr10	32830800	32831800	0.8158283056017919
chr10	32830900	32831900	0.6423352591026992
chr10	32831000	32832000	0.6986858662625095
chr10	32831100	32832100	0.5130184213920964
chr10	32831200	32832200	0.14345812757216694
chr10	32831300	32832300	0.1875682302954896
chr10	32831400	32832400	-0.07231198613755384
chr10	32831500	32832500	0.1953732639380508
chr10	32831600	32832600	0.815428463760009
chr10	32831700	32832700	0.03619638114864995
chr10	32831800	32832800	0.6564138184272882
chr10	32831900	32832900	0.6836595225087938
chr10	32832000	32833000	0.02746053383284862
chr10	32832100	32833100	-0.4563736329065337
chr10	32832200	32833200	-0.524657817429677
chr10	32832300	32833300	0.18265354658049468
chr10	32832400	32833400	0.04320515676594434
chr10	32832500	32833500	0.5061069187973972
chr10	32832600	32833600	-0.015672781630912642
chr10	32832700	32833700	0.8081510579308154
chr10	32832800	32833800	0.605507856672178
chr10	32832900	32833900	0.2491036413572003
chr10	32833000	32834000	0.7008422810278385
chr10	32833100	32834100	1.4514218360485742
chr10	32833200	32834200	1.8700647506719257
chr10	32833300	32834300	1.173085349544122
chr10	32833400	32834400	1.3957286670047164
chr10	32833500	32834500	1.261313087377242
chr10	32833600	32834600	1.322884707107416
chr10	32833700	32834700	1.024901284194384
chr10	32833800	32834800	0.7591348626503631
chr10	32833900	32834900	0.7158896803024304
chr10	32834000	32835000	0.5479290323048992
chr10	32834100	32835100	0.523230522564721
chr10	32834200	32835200	0.2686658921045526
chr10	32834300	32835300	0.8355250479542402
chr10	32834400	32835400	0.5316289819631372
chr10	32834500	32835500	0.19040556829800706
chr10	32834700	32835700	0.242938740856212
chr10	32834800	32835800	0.4453272239059052
chr10	32834900	32835900	0.7406155557781892
chr10	32835000	32836000	0.5473334231885509
chr10	32835100	32836100	0.028992708849296125
chr10	32835200	32836200	-0.2508622624559286
chr10	32835300	32836300	-0.3982527488390467
chr10	32835400	32836400	-0.7054233800810833
chr10	32835500	32836500	-1.2721741765602654
chr10	32835600	32836600	-0.9687230894536448
chr10	32835700	32836700	-1.1172021351566015
chr10	32835800	32836800	-1.0205048384144593
chr10	32835900	32836900	-1.8597794294530403
chr10	32836000	32837000	-2.1731116995377406
chr10	32836100	32837100	-1.7422617399273377
chr10	32836200	32837200	-1.4901724188187668
chr10	32836300	32837300	-2.0343268015537586
chr10	32836400	32837400	-1.8550107887970788
chr10	32836500	32837500	-1.0862355515165023
chr10	32836600	32837600	-1.6251073572232533
chr10	32836700	32837700	-1.4723120365944005
chr10	32836800	32837800	-1.5588328738168156
chr10	32836900	32837900	-0.5281066467105257
chr10	32838000	32839000	1.9836293790136377
chr10	32838100	32839100	1.5058666011610649
chr10	32838200	32839200	0.8346665111456404
chr10	32838300	32839300	0.8206753567740833
chr10	32838400	32839400	1.397286978204942
chr10	32838500	32839500	1.4849238037557215
chr10	32838600	32839600	1.1063845428401344
chr10	32838700	32839700	0.8104155976479551
chr10	32838800	32839800	0.8610877082831961
chr10	32842300	32843300	2.7879756589838203
chr10	32842400	32843400	3.0154563349627184
chr10	32842500	32843500	2.2801226796619822
chr10	32842600	32843600	2.056410872711716
chr10	32842700	32843700	1.3863507507680626
chr10	32842800	32843800	1.2598428320811594
chr10	32842900	32843900	0.7260510344998563
chr10	32843000	32844000	1.1941038263087638
chr10	32843100	32844100	1.5315001856172907
chr10	32843200	32844200	1.667715933509899
chr10	32843300	32844300	1.2694968100527153
chr10	32843400	32844400	1.2707321782811132
chr10	32843500	32844500	1.5713983742190023
chr10	32843600	32844600	1.5324788987564306
chr10	32843700	32844700	1.2136100892767026
chr10	32843800	32844800	1.5796102462425914
chr10	32843900	32844900	1.5697640057153732
chr10	32844000	32845000	0.8269130581983389
chr10	32844100	32845100	0.2915114323547931
chr10	32844200	32845200	-0.03863059483577167
chr10	32844300	32845300	-0.033114437830005734
chr10	32844400	32845400	0.07947611804621699
chr10	32844500	32845500	0.09012555592671878
chr10	32844600	32845600	-0.3623770537287577
chr10	32844700	32845700	0.14197400517797304
chr10	32844800	32845800	-0.08486404345446873
chr10	32844900	32845900	0.6698612848158141
chr10	32845000	32846000	1.1862393057608456
chr10	32845100	32846100	1.28583547502354
chr10	32845200	32846200	1.6972179661983002
chr10	32845300	32846300	2.334542425441657
chr10	32845400	32846400	1.4700220507538695
chr10	32845500	32846500	1.5663602326182429
chr10	32845600	32846600	2.2245986082435163
chr10	32845700	32846700	2.353509877963107
chr10	32845800	32846800	2.2178176305491166
chr10	32845900	32846900	1.7575642426940343
chr10	32846000	32847000	1.5791698511009609
chr10	32846100	32847100	2.108416549395621
chr10	32846200	32847200	2.056742038113895
chr10	32846300	32847300	1.9006718119578607
chr10	32846400	32847400	2.3143446710402458
chr10	32846500	32847500	2.254212827900695
chr10	32846600	32847600	2.2389555255003013
chr10	32846700	32847700	1.915569724177028
chr10	32846800	32847800	2.095719795127047
chr10	32846900	32847900	1.9415945079440629
chr10	32847000	32848000	2.187571727306042
chr10	32847100	32848100	1.8453619343794945
chr10	32847200	32848200	0.9893738876987528
chr10	32847300	32848300	0.6626263404763791
chr10	32847400	32848400	0.8474971982729195
chr10	32847500	32848500	1.0653918651323082
chr10	32847600	32848600	1.3774870726903434
chr10	32847700	32848700	1.7303437371045327
chr10	32847800	32848800	1.8393493803075909
chr10	32847900	32848900	2.2889370736251164
chr10	32848000	32849000	2.337331308293965
chr10	32848100	32849100	2.518772825092213
chr10	32848200	32849200	3.3520634536917893
chr10	32848300	32849300	3.5276394180688304
chr10	32848400	32849400	3.676542116664245
chr10	32849700	32850700	0.6523191271133091
chr10	32849800	32850800	0.6927806556119755
chr10	32849900	32850900	0.9826663962777727
chr10	32850000	32851000	1.1850202809996342
chr10	32850100	32851100	1.5747800796787763
chr10	32850200	32851200	2.2597161724703296
chr10	32850300	32851300	2.5303339510444287
chr10	32850400	32851400	2.5105695579974463
chr10	32850500	32851500	2.7479581168251768
chr10	32850600	32851600	3.1445725046831696
chr10	32850700	32851700	2.7244136899780806
chr10	32850800	32851800	2.3712385277133703
chr10	32850900	32851900	1.6984059911691336
chr10	32851000	32852000	1.612016682640614
chr10	32851100	32852100	1.940306476376077
chr10	32851200	32852200	1.1154780298048046
chr10	32851300	32852300	0.7355725979018723
chr10	32851400	32852400	0.6809720959022247
chr10	32851500	32852500	0.7382029739156659
chr10	32851600	32852600	0.307301810095867
chr10	32851700	32852700	0.6808180238364343
chr10	32851800	32852800	0.4163907207931477
chr10	32851900	32852900	0.4458799991574579
chr10	32852000	32853000	0.7515337659137026
chr10	32852100	32853100	0.09511026759863477
chr10	32852200	32853200	0.6197175469653685
chr10	32852300	32853300	0.8866618045518782
chr10	32852400	32853400	-0.05784881481398025
chr10	32852500	32853500	0.2630303854767009
chr10	32852600	32853600	0.8067147828646678
chr10	32852700	32853700	1.1579098759784727
chr10	32852800	32853800	1.575117182431771
chr10	32852900	32853900	1.609895370130634
chr10	32853000	32854000	1.2573163836884078
chr10	32853100	32854100	1.9058258612155112
chr10	32853200	32854200	1.4993475372397442
chr10	32853300	32854300	1.353978451793335
chr10	32853400	32854400	2.3688638564498063
chr10	32853500	32854500	1.7771742795575556
chr10	32853600	32854600	1.0467267910563762
chr10	32853700	32854700	0.7597138057945448
chr10	32853800	32854800	1.089133102999867
chr10	32853900	32854900	1.0629474453254388
chr10	32854000	32855000	1.1860867818420675
chr10	32854100	32855100	0.9814321412114264
chr10	32854200	32855200	0.6378495999672725
chr10	32854300	32855300	0.7999033697049001
chr10	32854400	32855400	1.159973091553442
chr10	32854500	32855500	1.5210357909464995
chr10	32854600	32855600	1.950765853302617
chr10	32854700	32855700	2.762523827685619
chr10	32854800	32855800	2.2992878001508146
chr10	32854900	32855900	2.6117524677550046
chr10	32855000	32856000	2.295919694969282
chr10	32855100	32856100	2.4996797760598164
chr10	32855200	32856200	2.9379039718650586
chr10	32855300	32856300	2.8053001726784714
chr10	32855400	32856400	2.3714860109534164
chr10	32855500	32856500	2.174176839509108
chr10	32855600	32856600	1.837762199097858
chr10	32855700	32856700	1.7294439102883337
chr10	32855800	32856800	2.0579296522962727
chr10	32855900	32856900	2.2801370089484227
chr10	32856000	32857000	2.943713121284225
chr10	32856100	32857100	2.878505167006264
chr10	32856200	32857200	2.8572001095361927
chr10	32856300	32857300	2.7081055393540816
chr10	32856400	32857400	2.998328908713944
chr10	32856500	32857500	2.5898597321339523
chr10	32856600	32857600	2.7836412722663426
chr10	32856700	32857700	1.9345936750341195
chr10	32856800	32857800	1.6283240319304664
chr10	32856900	32857900	0.8707153187283163
chr10	32857000	32858000	0.9374616012821084
chr10	32857100	32858100	1.0067119186996694
chr10	32857200	32858200	0.6797184162480194
chr10	32857300	32858300	1.1558360399724812
chr10	32857400	32858400	1.2265709218100465
chr10	32857500	32858500	1.404367947301018
chr10	32857600	32858600	1.090767260065732
chr10	32857700	32858700	1.289201633744416
chr10	32857800	32858800	0.6013142787558818
chr10	32857900	32858900	0.8168828820889488
chr10	32858000	32859000	0.535321308448434
chr10	32858100	32859100	0.07978093787409724
chr10	32858200	32859200	0.6208916865984739
chr10	32859100	32860100	0.33557010205328297
chr10	32859200	32860200	0.7455945278204762
chr10	32859300	32860300	0.9604237134166616
chr10	32859400	32860400	0.8279177347365039
chr10	32859500	32860500	0.605281247852893
chr10	32859600	32860600	1.9449601726003056
chr10	32859700	32860700	1.7925825591869993
chr10	32859800	32860800	1.591136269310171
chr10	32859900	32860900	1.2837182327977081
chr10	32860000	32861000	1.464308404132208
chr10	32862500	32863500	1.8990816283415661
chr10	32862600	32863600	1.9286898029056159
chr10	32862700	32863700	1.0081997828853289
chr10	32862800	32863800	1.7104618821848576
chr10	32862900	32863900	1.878694097797288
chr10	32863000	32864000	1.626297670161446
chr10	32864000	32865000	2.828776569092168
chr10	32864100	32865100	2.9582272674189576
chr10	32864200	32865200	2.9406488537827213
chr10	32864300	32865300	2.9651485977260736
chr10	32864400	32865400	3.0117824909270063
chr10	32864500	32865500	2.7981652084373896
chr10	32864600	32865600	3.5642270105630907
chr10	32864700	32865700	3.297348469640508
chr10	32864800	32865800	3.0286344197481583
chr10	32864900	32865900	2.335131802956785
chr10	32865000	32866000	2.5255425780399197
chr10	32865100	32866100	2.429446038913305
chr10	32865200	32866200	2.580823339930855
chr10	32865300	32866300	2.5689894074835564
chr10	32865400	32866400	2.8655541890327823
chr10	32865500	32866500	2.1073911421489364
chr10	32865600	32866600	2.0767276924473554
chr10	32865700	32866700	1.6580467791549591
chr10	32865800	32866800	1.6174694814587414
chr10	32865900	32866900	1.6661897248501245
chr10	32866000	32867000	1.9062157980821914
chr10	32866100	32867100	1.887614259836042
chr10	32866200	32867200	1.5398882550545436
chr10	32866300	32867300	1.0093628533066383
chr10	32866400	32867400	0.7141322063869021
chr10	32866500	32867500	1.054790266993482
chr10	32866600	32867600	0.536812749960364
chr10	32866700	32867700	0.9580053650040372
chr10	32866800	32867800	0.5432355011683694
chr10	32866900	32867900	-0.2483802477499429
chr10	32867000	32868000	-0.9701203591470123
chr10	32867100	32868100	-1.1903573169854431
chr10	32867200	32868200	-2.1203468046112914
chr10	32867300	32868300	-1.7825153262873323
chr10	32867400	32868400	-2.3459916183408414
chr10	32867500	32868500	-2.314723855624559
chr10	32867600	32868600	-2.770630582634777
chr10	32867700	32868700	-2.5623179023080804
chr10	32869000	32870000	-2.269191380862445
chr10	32870100	32871100	-3.1993907378120374
chr10	32870200	32871200	-3.0051851202714843
chr10	32870300	32871300	-2.2286003949185247
chr10	32870400	32871400	-2.529495497641105
chr10	32870500	32871500	-2.881784076574573
chr10	32872400	32873400	-2.166561316851831
chr10	32872500	32873500	-2.3012335309941157
chr10	32872600	32873600	-1.729950996927296
chr10	32872700	32873700	-1.6942811848165191
chr10	32872800	32873800	-1.4201914882016968
chr10	32872900	32873900	-1.061063222263448
chr10	32873000	32874000	-0.9953919027559591
chr10	32873100	32874100	-0.981875435831097
chr10	32873200	32874200	-0.22152740470593327
chr10	32873300	32874300	0.013510111909648749
chr10	32873400	32874400	0.12055257671837287
chr10	32873500	32874500	0.565415004536557
chr10	32873600	32874600	0.304590035218038
chr10	32874200	32875200	2.7860743017274743
chr10	32874300	32875300	2.9988818142456166
chr10	32875000	32876000	2.3581237705943554
chr10	32875100	32876100	1.8948550947780785
chr10	32875200	32876200	2.087316684691096
chr10	32875300	32876300	1.8866446043665748
chr10	32875400	32876400	1.4703385250129772
chr10	32875500	32876500	1.9205111423061647
chr10	32875600	32876600	2.2265570118469085
chr10	32875700	32876700	2.1584732869879746
chr10	32875800	32876800	1.2294802408160936
chr10	32875900	32876900	1.1062524068231216
chr10	32876000	32877000	-0.06729193844483235
chr10	32876100	32877100	0.0802615120676331
chr10	32876200	32877200	-0.5655220820837483
chr10	32876300	32877300	-0.54927647726899
chr10	32876400	32877400	-0.4055170499511791
chr10	32876500	32877500	0.10803752499722694
chr10	32876600	32877600	-0.05656265620195562
chr10	32876700	32877700	0.3024944179698116
chr10	32876800	32877800	0.26841980593088266
chr10	32876900	32877900	0.2586314474041124
chr10	32877000	32878000	1.126804914782982
chr10	32877100	32878100	1.7400085730682289
chr10	32877200	32878200	1.3749737541610527
chr10	32877300	32878300	1.6337242458137022
chr10	32877400	32878400	2.3253199189066813
chr10	32877500	32878500	1.7985919898458893
chr10	32877600	32878600	2.1198386364597472
chr10	32877700	32878700	1.7695285495608186
chr10	32877800	32878800	2.1124135030616142
chr10	32877900	32878900	2.2876768982229376
chr10	32878000	32879000	2.177269526478507
chr10	32878100	32879100	1.980317524269085
chr10	32878200	32879200	1.7265943526531702
chr10	32878300	32879300	1.8085549480976533
chr10	32878400	32879400	0.8916372794931043
chr10	32878500	32879500	1.0740236217161103
chr10	32878600	32879600	1.0950822790634798
chr10	32878700	32879700	1.2552863702916774
chr10	32879800	32880800	1.1317987559707468
chr10	32879900	32880900	1.3438517531730514
chr10	32880000	32881000	1.2601082174081315
chr10	32880100	32881100	0.8428847060660232
chr10	32880200	32881200	0.3436577262928668
chr10	32880300	32881300	1.0506767386655682
chr10	32880400	32881400	0.9893108317594338
chr10	32880500	32881500	1.1885797919106986
chr10	32880600	32881600	1.4164030021277252
chr10	32880700	32881700	1.4485090304179349
chr10	32880800	32881800	1.2526920470711989
chr10	32880900	32881900	1.390863979701167
chr10	32881000	32882000	1.370175610610998
chr10	32881100	32882100	1.6322319587128742
chr10	32881200	32882200	1.4336834957773503
chr10	32881300	32882300	0.7494333467628476
chr10	32881400	32882400	0.7381463724569556
chr10	32881500	32882500	0.6417811088034521
chr10	32881600	32882600	0.5389352685458165
chr10	32881700	32882700	0.5596494259413032
chr10	32881800	32882800	1.2209300714743136
chr10	32881900	32882900	1.253060436162684
chr10	32882000	32883000	1.1090172879050157
chr10	32882100	32883100	0.493841638681361
chr10	32882200	32883200	0.6269332020077524
chr10	32882300	32883300	1.4896425471184611
chr10	32882400	32883400	2.150718200988417
chr10	32882500	32883500	1.900058148735942
chr10	32882600	32883600	1.8286274250155148
chr10	32882700	32883700	2.056235172347108
chr10	32882800	32883800	2.3036585024799106
chr10	32882900	32883900	2.021188364401276
chr10	32883000	32884000	2.3866272106543898
chr10	32883100	32884100	2.4952761769095173
chr10	32883200	32884200	2.697425709070338
chr10	32883300	32884300	2.419433441964357
chr10	32883400	32884400	1.6184092040098017
chr10	32883500	32884500	2.190591654588827
chr10	32883600	32884600	1.8333395558843888
chr10	32883700	32884700	2.0412684913971155
chr10	32883800	32884800	1.2328946703233192
chr10	32883900	32884900	1.259015968756929
chr10	32884000	32885000	1.2930769640295305
chr10	32884100	32885100	1.4503354867029017
chr10	32884200	32885200	1.5630194855962285
chr10	32884300	32885300	1.4529080405337869
chr10	32884400	32885400	1.8129823799493097
chr10	32884500	32885500	1.8131279719031417
chr10	32884600	32885600	1.7600416214456904
chr10	32884700	32885700	1.406126766745008
chr10	32884800	32885800	1.6895261817330398
chr10	32884900	32885900	1.5945085143181499
chr10	32885000	32886000	1.1606085974300877
chr10	32885100	32886100	1.820778972203876
chr10	32885200	32886200	1.5760852779185317
chr10	32885300	32886300	1.7344060893599305
chr10	32885400	32886400	2.018434062705353
chr10	32885500	32886500	2.030280240774554
chr10	32885600	32886600	2.0470296182691268
chr10	32885700	32886700	2.210308823411587
chr10	32885800	32886800	2.09618746589116
chr10	32885900	32886900	2.2183291438045853
chr10	32886000	32887000	2.645721766096416
chr10	32887100	32888100	2.290985364793853
chr10	32887200	32888200	2.5367731518888186
chr10	32887300	32888300	2.7857043067659943
chr10	32887400	32888400	3.0402241752286745
chr10	32887500	32888500	2.637313176774308
chr10	32887600	32888600	2.2228252826312613
chr10	32887700	32888700	2.061749238791456
chr10	32887800	32888800	2.183833426380371
chr10	32887900	32888900	1.9458774383598616
chr10	32888000	32889000	1.9137471357055125
chr10	32888100	32889100	1.8882634979997224
chr10	32888200	32889200	1.5675751339135044
chr10	32888300	32889300	0.9066012598946012
chr10	32888400	32889400	0.5578681430628963
chr10	32888500	32889500	0.4057628785799788
chr10	32888600	32889600	0.3053946204432041
chr10	32888700	32889700	1.172195615945419
chr10	32888800	32889800	1.0230152226307951
chr10	32888900	32889900	0.9571112678238679
chr10	32889000	32890000	0.6364937353181901
chr10	32889100	32890100	0.4467636826371096
chr10	32889200	32890200	0.22078734647680856
chr10	32889300	32890300	0.10824896426527876
chr10	32889400	32890400	-0.057459339381557575
chr10	32889500	32890500	-0.06637281010654414
chr10	32889600	32890600	0.0031720890655368953
chr10	32890300	32891300	0.6342439693349318
chr10	32890400	32891400	0.9314928606636866
chr10	32890500	32891500	0.5971550497642341
chr10	32890600	32891600	1.3251207650948238
chr10	32890700	32891700	1.1460677172500764
chr10	32890800	32891800	1.2972700626708986
chr10	32890900	32891900	0.9928407344248332
chr10	32891000	32892000	0.6918670123268044
chr10	32891100	32892100	1.4432800985498555
chr10	32891200	32892200	1.3596553662969093
chr10	32891300	32892300	0.954947980688878
chr10	32891400	32892400	1.035369418317392
chr10	32891500	32892500	1.2842640157661305
chr10	32891600	32892600	0.6815070748247521
chr10	32891700	32892700	0.7923508354535745
chr10	32891800	32892800	0.6102546469531202
chr10	32891900	32892900	0.3673993672597293
chr10	32892000	32893000	1.061343214871381
chr10	32892100	32893100	0.8599787569552122
chr10	32892200	32893200	0.6809630696298824
chr10	32892300	32893300	0.5414263594452647
chr10	32892400	32893400	0.5779232575851596
chr10	32892500	32893500	0.0011866632569987171
chr10	32892600	32893600	-0.09806053727348923
chr10	32892700	32893700	0.2909390094405023
chr10	32892800	32893800	0.7164702052379515
chr10	32892900	32893900	0.9658757375699956
chr10	32893000	32894000	0.20120019274862672
chr10	32893100	32894100	0.15426076819594733
chr10	32893200	32894200	-0.04126086358058149
chr10	32893300	32894300	0.4044217588979877
chr10	32893400	32894400	-0.0914420449047656
chr10	32893500	32894500	0.8474880441167988
chr10	32893600	32894600	0.6802048590024906
chr10	32893700	32894700	0.05836264027949855
chr10	32893800	32894800	-0.6629669481726939
chr10	32893900	32894900	-1.8513716035727747
chr10	32894000	32895000	-2.1750953374621815
chr10	32894100	32895100	-1.6010722116218514
chr10	32894200	32895200	-2.2370334215400463
chr10	32894300	32895300	-2.658410910554477
chr10	32894400	32895400	-2.0156020196726203
chr10	32894500	32895500	-1.7244143804154597
chr10	32894600	32895600	-1.5336159523004382
chr10	32894700	32895700	-1.7606858025791046
chr10	32894800	32895800	-1.576674598860064
chr10	32894900	32895900	-1.160320109384892
chr10	32895000	32896000	-0.06232321384185091
chr10	32895100	32896100	-0.18646738997029488
chr10	32895200	32896200	0.8879275012809547
chr10	32895300	32896300	1.4141429707950746
chr10	32895400	32896400	1.2252367376661693
chr10	32895500	32896500	0.4853227085323945
chr10	32895600	32896600	0.9379844349375734
chr10	32895700	32896700	1.4265585356253956
chr10	32895800	32896800	1.6342276248172358
chr10	32895900	32896900	2.1025247237508853
chr10	32896000	32897000	1.7859146237645205
chr10	32896100	32897100	1.5108087713848208
chr10	32896200	32897200	1.7963579635709634
chr10	32896300	32897300	1.6590440760310887
chr10	32896400	32897400	1.2185692146681877
chr10	32896500	32897500	1.7121594622082985
chr10	32896600	32897600	1.28708667418167
chr10	32896700	32897700	1.2107814586073626
chr10	32896800	32897800	0.9904241824826412
chr10	32896900	32897900	0.7480432829098612
chr10	32897000	32898000	0.5666063313759979
chr10	32897100	32898100	0.4959014891378834
chr10	32897200	32898200	0.3345543967644464
chr10	32897300	32898300	0.5839234741735214
chr10	32897400	32898400	0.479258732466632
chr10	32897500	32898500	0.5040024865277312
chr10	32897600	32898600	0.747413757494361
chr10	32897700	32898700	0.7241094977284324
chr10	32897800	32898800	0.4813540559426904
chr10	32897900	32898900	1.2563039977939248
chr10	32898000	32899000	1.0073622867224832
chr10	32898100	32899100	0.9218523026832384
chr10	32898200	32899200	0.16144748528582434
chr10	32898300	32899300	-0.3052651305697069
chr10	32898400	32899400	0.3313273173959288
chr10	32898500	32899500	0.5249848318147815
chr10	32898600	32899600	0.14474982282956692
chr10	32898700	32899700	0.3347534093678392
chr10	32898800	32899800	0.6165366575697704
chr10	32898900	32899900	-0.2560347880602279
chr10	32899000	32900000	-0.05615591333915225
chr10	32899100	32900100	-0.5885190239957032
chr10	32899200	32900200	-0.09206734457939228
chr10	32899300	32900300	0.0968564721201476
chr10	32899400	32900400	-0.3935177644021872
chr10	32899500	32900500	-0.9606777445319872
chr10	32899600	32900600	-0.5935283785481984
chr10	32899700	32900700	-0.7492900784747399
chr10	32901100	32902100	3.3332554336121882
chr10	32901200	32902200	3.3750606298856383
chr10	32901300	32902300	3.693331874231317
chr10	32901400	32902400	3.86465224925875
chr10	32901500	32902500	4.249830738986899
chr10	32901600	32902600	3.5600828651923475
chr10	32901700	32902700	2.7959141325964696
chr10	32901800	32902800	3.32815923304293
chr10	32901900	32902900	2.92801982838111
chr10	32902000	32903000	1.3291069480820044
chr10	32902100	32903100	1.0733750405988804
chr10	32902200	32903200	1.1356531324146222
chr10	32902300	32903300	0.9056839118430322
chr10	32903400	32904400	0.09240050843687704
chr10	32903500	32904500	0.4725568015712447
chr10	32903600	32904600	1.1288460836282421
chr10	32903700	32904700	1.1630893724118243
chr10	32903800	32904800	1.1257476670375952
chr10	32904000	32905000	2.3166989577224317
chr10	32904100	32905100	2.3585515561836683
chr10	32904200	32905200	2.251527621101648
chr10	32904300	32905300	2.7481524959941304
chr10	32904400	32905400	2.8359299838931187
chr10	32904500	32905500	2.721792925254379
chr10	32904600	32905600	2.0261269977892886
chr10	32904700	32905700	1.6932130293145693
chr10	32904800	32905800	1.1670903894620848
chr10	32904900	32905900	1.2644740493202693
chr10	32905000	32906000	0.8882078130268671
chr10	32905100	32906100	0.8893328750195081
chr10	32905200	32906200	0.460262657284964
chr10	32905300	32906300	0.09874498852755696
chr10	32905400	32906400	0.5924653789735551
chr10	32905500	32906500	0.8528980907256374
chr10	32905600	32906600	0.8053347274946709
chr10	32905700	32906700	1.1315724540918768
chr10	32905800	32906800	1.1688372565780152
chr10	32905900	32906900	0.32024158286142185
chr10	32906000	32907000	-0.09172349619940584
chr10	32906100	32907100	-0.5237821087942107
chr10	32906200	32907200	-0.4278388432070652
chr10	32906300	32907300	-0.7055693659538426
chr10	32906400	32907400	-0.8171400359753979
chr10	32906500	32907500	-0.9512070777637354
chr10	32906600	32907600	-0.7854032807377411
chr10	32906700	32907700	-0.3356994635306
chr10	32906800	32907800	0.1471396480313475
chr10	32906900	32907900	0.9403524156685756
chr10	32907000	32908000	1.2185140440730118
chr10	32907100	32908100	0.8125716257103346
chr10	32907200	32908200	1.179756231892406
chr10	32907300	32908300	1.7101547217408852
chr10	32907400	32908400	1.5053351911690993
chr10	32907500	32908500	2.3626532740535198
chr10	32907600	32908600	2.6030938808048774
chr10	32907700	32908700	2.1293629415654842
chr10	32907800	32908800	1.7382396238162858
chr10	32907900	32908900	1.8463273861114584
chr10	32908000	32909000	1.8584106323430194
chr10	32908100	32909100	2.410701636664972
chr10	32908200	32909200	1.6993249340880168
chr10	32908300	32909300	1.4517621189505232
chr10	32908400	32909400	1.569976763768835
chr10	32908500	32909500	1.0286188688666913
chr10	32908600	32909600	0.7727249271953487
chr10	32908700	32909700	1.1193116407524937
chr10	32908800	32909800	1.464095113718741
chr10	32908900	32909900	1.4174572547833515
chr10	32909000	32910000	1.4164595046166744
chr10	32909100	32910100	1.0970811118799928
chr10	32909200	32910200	1.2956034193899777
chr10	32909300	32910300	1.7853144337125817
chr10	32909400	32910400	1.4146513290517289
chr10	32909500	32910500	1.082941892735325
chr10	32909600	32910600	1.067830936083489
chr10	32909700	32910700	1.1181206398065793
chr10	32909800	32910800	1.4257633124753184
chr10	32909900	32910900	1.580403719394595
chr10	32910000	32911000	2.0013138740390866
chr10	32910100	32911100	1.8075114179842464
chr10	32910200	32911200	2.01666206929744
chr10	32910300	32911300	1.61535073422555
chr10	32910400	32911400	2.0823856190887367
chr10	32910500	32911500	2.4823720818974744
chr10	32910600	32911600	3.3372066833348812
chr10	32910700	32911700	3.1049399063832586
chr10	32910800	32911800	2.8036814407630195
chr10	32910900	32911900	2.6855015820140733
chr10	32911000	32912000	3.1511849682058997
chr10	32911100	32912100	3.9605998432854577
chr10	32911200	32912200	4.136958238335742
chr10	32911300	32912300	4.550421491533113
chr10	32911400	32912400	4.712482575212159
chr10	32911500	32912500	4.400580818672476
chr10	32911600	32912600	3.6566366502754617
chr10	32911700	32912700	3.6425864035968947
chr10	32911800	32912800	3.9175269636570227
chr10	32913100	32914100	-3.0927727441108503
chr10	32913200	32914200	-3.5149928401693304
chr10	32913300	32914300	-3.938684596279616
chr10	32913400	32914400	-4.062282377592302
chr10	32913500	32914500	-4.5101384236020055
chr10	32913600	32914600	-5.0980657823564295
chr10	32913700	32914700	-4.907545510631574
chr10	32913800	32914800	-4.279993892281788
chr10	32913900	32914900	-4.217498054524756
chr10	32914000	32915000	-4.4295587282335775
chr10	32914100	32915100	-4.887123449304123
chr10	32914200	32915200	-4.28692604667658
chr10	32914300	32915300	-4.008280034015195
chr10	32914400	32915400	-4.325542566498261
chr10	32914500	32915500	-4.1648323692270965
chr10	32914600	32915600	-3.6087815055526464
chr10	32914700	32915700	-3.841841979579813
chr10	32914800	32915800	-3.812904090228478
chr10	32914900	32915900	-3.533688035772037
chr10	32915000	32916000	-2.9180547632205727
chr10	32915100	32916100	-2.092394828157259
chr10	32915200	32916200	-2.360834896035309
chr10	32915300	32916300	-1.972462396933216
chr10	32915400	32916400	-2.0188662584953843
chr10	32915500	32916500	-1.7273103097206481
chr10	32915600	32916600	-1.3475747841540933
chr10	32915700	32916700	-0.9634089460028143
chr10	32915800	32916800	-1.431836551349858
chr10	32915900	32916900	-1.6009950357302518
chr10	32916000	32917000	-2.0278291540636597
chr10	32916100	32917100	-3.0535796993204047
chr10	32916200	32917200	-3.1907839442586345
chr10	32916400	32917400	-2.9375424571945308
chr10	32916500	32917500	-3.5153875338869263
chr10	32916600	32917600	-4.010202791349834
chr10	32916700	32917700	-4.037374418567815
chr10	32916800	32917800	-3.3835559611657087
chr10	32916900	32917900	-2.77657197481542
chr10	32917000	32918000	-1.777671914804856
chr10	32917100	32918100	-0.7100767100283987
chr10	32917200	32918200	-0.3441207101534814
chr10	32917300	32918300	-0.8474173866102286
chr10	32917400	32918400	0.14005640317198134
chr10	32917500	32918500	0.8148456518909767
chr10	32917600	32918600	1.0289291102339635
chr10	32917700	32918700	0.8448168419360653
chr10	32917800	32918800	1.2976764689134
chr10	32917900	32918900	0.917494253949423
chr10	32918000	32919000	0.3404337350693376
chr10	32918100	32919100	0.12325003139738434
chr10	32918200	32919200	0.4214091302096595
chr10	32918300	32919300	0.8579492964902067
chr10	32918400	32919400	0.3860630846077964
chr10	32918500	32919500	0.7307422571806722
chr10	32918600	32919600	1.0816507389898526
chr10	32918700	32919700	1.029622783067077
chr10	32918800	32919800	0.5168122477406946
chr10	32918900	32919900	1.3083211634867775
chr10	32919000	32920000	1.7088639228017335
chr10	32919100	32920100	1.9585464338660383
chr10	32919200	32920200	1.233048714026513
chr10	32919300	32920300	1.4661890399607107
chr10	32919400	32920400	1.2641696767330683
chr10	32919500	32920500	0.8140766946546232
chr10	32919600	32920600	0.7905534516501271
chr10	32919700	32920700	1.1323774585821127
chr10	32919800	32920800	1.22515347728821
chr10	32921200	32922200	-0.2116560379183987
chr10	32921300	32922300	0.33767186116170883
chr10	32921400	32922400	0.5263976497026136
chr10	32921500	32922500	0.8568000975413217
chr10	32921600	32922600	0.2068610963470792
chr10	32921700	32922700	0.1890199789197366
chr10	32921800	32922800	0.34065864222000125
chr10	32921900	32922900	1.2692077705798601
chr10	32922000	32923000	1.7997140158355378
chr10	32922100	32923100	2.297115871100678
chr10	32922200	32923200	2.469544133959092
chr10	32922300	32923300	1.7713770777468287
chr10	32922400	32923400	0.9190021877114848
chr10	32922500	32923500	1.053329069686307
chr10	32922600	32923600	1.257330289450089
chr10	32922700	32923700	2.0693593888951924
chr10	32922800	32923800	2.2804485722579173
chr10	32922900	32923900	1.8755893613140011
chr10	32923000	32924000	1.1679342552436673
chr10	32923100	32924100	0.9967432787520528
chr10	32923200	32924200	1.1536811861853875
chr10	32923300	32924300	1.6124482652260206
chr10	32923400	32924400	2.419533415600985
chr10	32923500	32924500	2.3278818814612814
chr10	32923600	32924600	2.177813737792667
chr10	32923700	32924700	0.5113705492973539
chr10	32923800	32924800	0.1852510540932341
chr10	32923900	32924900	0.22783066643783906
chr10	32924000	32925000	0.49692070922817805
chr10	32924100	32925100	0.27009274561181257
chr10	32924200	32925200	-0.08760319049018593
chr10	32924300	32925300	-0.7948006144501483
chr10	32924400	32925400	-0.8894122744913668
chr10	32924500	32925500	-0.8293387237860665
chr10	32924600	32925600	-0.8152211673078554
chr10	32924700	32925700	-0.10531894300536516
chr10	32924800	32925800	-0.3314328003608403
chr10	32924900	32925900	0.21839547650429147
chr10	32925000	32926000	1.3272399485957465
chr10	32925100	32926100	1.7894473120873808
chr10	32925200	32926200	1.6591135736846483
chr10	32925300	32926300	2.017576955757336
chr10	32925400	32926400	2.411030629546342
chr10	32925500	32926500	2.6313728273969814
chr10	32925600	32926600	2.8207078443704834
chr10	32925700	32926700	2.557525387032747
chr10	32925800	32926800	2.633133037824656
chr10	32925900	32926900	2.193962353664222
chr10	32926000	32927000	1.0954635110351352
chr10	32926100	32927100	1.131173557145943
chr10	32926200	32927200	1.5028982886454203
chr10	32926300	32927300	1.5056419250404731
chr10	32926400	32927400	1.6932621523946805
chr10	32926500	32927500	0.8265766110406585
chr10	32926600	32927600	0.6285937517450899
chr10	32926700	32927700	0.7016954032089227
chr10	32926800	32927800	0.9624711035766964
chr10	32926900	32927900	1.0576747872684529
chr10	32927000	32928000	1.2579978054116017
chr10	32927100	32928100	1.2258792311201523
chr10	32927200	32928200	1.858711374361904
chr10	32927300	32928300	1.8760452316967824
chr10	32927400	32928400	1.4564830493427467
chr10	32927500	32928500	1.9292618183591832
chr10	32927600	32928600	1.7812176315804271
chr10	32927700	32928700	1.8107298780591288
chr10	32927800	32928800	2.002998327174875
chr10	32927900	32928900	2.0776901467002578
chr10	32928000	32929000	1.9661930173950402
chr10	32928100	32929100	1.7272706700326026
chr10	32928200	32929200	0.9585932325077288
chr10	32928300	32929300	0.9946468863054666
chr10	32928400	32929400	1.1461375650904158
chr10	32928500	32929500	1.5853939776965362
chr10	32928600	32929600	2.042458330891512
chr10	32928700	32929700	1.7417629813691593
chr10	32928800	32929800	2.2045320714323644
chr10	32928900	32929900	2.9184235194891155
chr10	32929000	32930000	2.7262881217362707
chr10	32929100	32930100	3.1855214230042352
chr10	32929200	32930200	3.288179158859881
chr10	32929300	32930300	3.1656250550261973
chr10	32929400	32930400	3.002346483408646
chr10	32929500	32930500	3.172977137149331
chr10	32929600	32930600	2.7777030063861554
chr10	32929700	32930700	2.9590210011452647
chr10	32929800	32930800	1.8730975670218
chr10	32929900	32930900	1.1893434777031788
chr10	32930000	32931000	1.7713487561523242
chr10	32930100	32931100	1.0156663970851183
chr10	32930200	32931200	0.859156033047049
chr10	32930300	32931300	1.0188370718780837
chr10	32930400	32931400	1.5321145993957104
chr10	32930500	32931500	0.7611677354248672
chr10	32930600	32931600	1.3061208633040824
chr10	32930700	32931700	1.0340080334464397
chr10	32930800	32931800	1.1037570248426498
chr10	32930900	32931900	1.0755528023425305
chr10	32931000	32932000	0.7131822838909008
chr10	32931100	32932100	0.787889069213082
chr10	32931200	32932200	0.4409509741336439
chr10	32931300	32932300	0.08035034265567174
chr10	32931400	32932400	-0.3670784079658669
chr10	32931500	32932500	-0.08726100173806063
chr10	32931600	32932600	-0.3549834288347329
chr10	32931700	32932700	0.04674931457178847
chr10	32931800	32932800	0.1017353296542369
chr10	32931900	32932900	-0.027536929619829988
chr10	32932000	32933000	-0.11054629376744697
chr10	32932100	32933100	-0.17899558230376875
chr10	32932200	32933200	0.5351001486338028
chr10	32932300	32933300	0.4257854808829549
chr10	32932400	32933400	0.50143071507054
chr10	32932500	32933500	0.4096793308053493
chr10	32932600	32933600	0.5186592512556235
chr10	32932700	32933700	0.7803150023899652
chr10	32932800	32933800	1.0596174050564533
chr10	32932900	32933900	0.9936635505800124
chr10	32933000	32934000	0.5727032111442164
chr10	32933100	32934100	0.711212007156098
chr10	32933200	32934200	0.6105270372833905
chr10	32933300	32934300	1.1917696902390171
chr10	32933400	32934400	0.8225504141526342
chr10	32933500	32934500	1.3329266309470562
chr10	32933600	32934600	1.1187888538503559
chr10	32933700	32934700	0.5209419927157108
chr10	32933800	32934800	-0.0012005860994306387
chr10	32933900	32934900	0.053935688988478565
chr10	32934000	32935000	0.9440884459262457
chr10	32934100	32935100	0.3257081696566197
chr10	32934200	32935200	-0.19869121500442397
chr10	32934300	32935300	-0.10701774895596576
chr10	32934400	32935400	0.3567379641388929
chr10	32934500	32935500	0.06109005307701128
chr10	32934600	32935600	0.2480722743282693
chr10	32934700	32935700	0.3800470122482182
chr10	32934800	32935800	0.9832975315266084
chr10	32934900	32935900	0.8438246148414127
chr10	32935000	32936000	0.81008584762381
chr10	32935100	32936100	1.0240522205634357
chr10	32935200	32936200	1.4586313733958467
chr10	32935300	32936300	1.4043021877662003
chr10	32935400	32936400	1.2947472400451798
chr10	32935500	32936500	1.6892042912250806
chr10	32935600	32936600	1.150156583897469
chr10	32935700	32936700	1.4389645353586418
chr10	32935800	32936800	1.5218769071276863
chr10	32935900	32936900	0.95225949045836
chr10	32936000	32937000	0.9798789673848944
chr10	32936100	32937100	0.9881941326913968
chr10	32936200	32937200	0.6026243831824161
chr10	32936300	32937300	0.20394927251992384
chr10	32936400	32937400	0.5550912355717298
chr10	32936500	32937500	0.1035658728011534
chr10	32938000	32939000	-0.6510665878611385
chr10	32938100	32939100	-0.8383023062227904
chr10	32938200	32939200	-0.2495958665304716
chr10	32938300	32939300	0.12577312173318414
chr10	32938400	32939400	0.4305276108672159
chr10	32938500	32939500	0.3739223095121241
chr10	32938600	32939600	0.5712781734297494
chr10	32938700	32939700	0.1263394233843734
chr10	32938800	32939800	0.40867709643134975
chr10	32938900	32939900	0.683928149350986
chr10	32939000	32940000	0.6726356309569342
chr10	32939100	32940100	1.4413977230484023
chr10	32939200	32940200	0.8497341865771401
chr10	32939300	32940300	1.229313989195624
chr10	32939400	32940400	0.7737182943726754
chr10	32939500	32940500	0.6920873630158496
chr10	32939600	32940600	0.9332928285327678
chr10	32939700	32940700	1.1815650480491369
chr10	32939800	32940800	0.2454944597502096
chr10	32939900	32940900	0.2304321479709344
chr10	32940000	32941000	-0.2697282311282322
chr10	32940100	32941100	-0.3632311558643568
chr10	32940200	32941200	0.1921230764170068
chr10	32940300	32941300	-0.05163447253527336
chr10	32940400	32941400	-0.052567766694723884
chr10	32940500	32941500	0.0838192517252823
chr10	32940600	32941600	-0.607174186081862
chr10	32940700	32941700	-0.5438138501821685
chr10	32940800	32941800	0.286088491578009
chr10	32940900	32941900	0.5134419409400093
chr10	32941000	32942000	0.9537510945844127
chr10	32941100	32942100	0.13739218149423835
chr10	32941200	32942200	-0.3607871625016559
chr10	32941300	32942300	-0.8766571397652022
chr10	32941400	32942400	-0.6588971736366521
chr10	32941500	32942500	-0.6277150546623825
chr10	32941600	32942600	-0.5903284299689543
chr10	32941700	32942700	-0.7039386901036824
chr10	32941800	32942800	-1.06038292393785
chr10	32941900	32942900	-1.2018642574628735
chr10	32942000	32943000	-1.4433026796399977
chr10	32942100	32943100	-1.2511431575522702
chr10	32942200	32943200	-1.1296036386067625
chr10	32942300	32943300	-1.072677570870282
chr10	32942900	32943900	-1.2927265351639257
chr10	32943000	32944000	-0.9257517623869141
chr10	32943100	32944100	-0.8531336672270047
chr10	32943200	32944200	-0.7058107149224598
chr10	32943300	32944300	-0.545996939073592
chr10	32943400	32944400	-0.17538024288775958
chr10	32943500	32944500	0.3787684209842284
chr10	32943600	32944600	0.6729381421189728
chr10	32943700	32944700	1.153455633170313
chr10	32943800	32944800	1.4560108179026885
chr10	32943900	32944900	1.9577336042548588
chr10	32944000	32945000	2.318601258203713
chr10	32944100	32945100	2.2915070066863157
chr10	32944200	32945200	2.036588853373662
chr10	32944300	32945300	1.7319398204103165
chr10	32944400	32945400	1.36304358304332
chr10	32944500	32945500	1.412940361405845
chr10	32944600	32945600	0.8976884477959779
chr10	32944700	32945700	0.9899148075857882
chr10	32944800	32945800	0.5572835862385948
chr10	32944900	32945900	0.5120139180276736
chr10	32945000	32946000	0.19241926196527082
chr10	32945100	32946100	0.26472651929665403
chr10	32945200	32946200	0.9840602700249624
chr10	32945300	32946300	0.7796030440320403
chr10	32945400	32946400	0.6767648494494586
chr10	32945500	32946500	0.3615708700312389
chr10	32945600	32946600	0.5692853546400275
chr10	32945700	32946700	0.6320346122991671
chr10	32946900	32947900	1.4411155654706698
chr10	32947000	32948000	1.4389254217605036
chr10	32947500	32948500	-0.7448182685038625
chr10	32947600	32948600	-0.6924520031691769
chr10	32947700	32948700	-0.14049575296404446
chr10	32947800	32948800	-0.2346588772088057
chr10	32947900	32948900	-0.14380663041487293
chr10	32949000	32950000	0.36024604362111656
chr10	32949100	32950100	1.2465249201013784
chr10	32949200	32950200	1.7446839353558514
chr10	32949300	32950300	1.6963566421517835
chr10	32949400	32950400	1.4688291001857832
chr10	32949500	32950500	1.2187247660787113
chr10	32949600	32950600	0.500407707316977
chr10	32949700	32950700	0.8444727724325686
chr10	32949800	32950800	0.9022875749249656
chr10	32949900	32950900	1.0529820346365657
chr10	32950000	32951000	0.8563524966143007
chr10	32950100	32951100	-0.03217320258407105
chr10	32950200	32951200	-1.0292622177848578
chr10	32950300	32951300	-0.8999126900280012
chr10	32950400	32951400	-1.4960061519296002
chr10	32950500	32951500	-1.1181793751273559
chr10	32950600	32951600	-0.4228443519778377
chr10	32950700	32951700	-0.6060041083251364
chr10	32950800	32951800	-0.8861922956811588
chr10	32950900	32951900	-1.3771194442879091
chr10	32951000	32952000	-0.6483858650130501
chr10	32951100	32952100	0.007702017485411509
chr10	32951200	32952200	-0.039966838124328406
chr10	32951300	32952300	-0.0012003057099143671
chr10	32951400	32952400	0.36235396055433217
chr10	32951500	32952500	0.22375956751178105
chr10	32951600	32952600	-0.1679274813201885
chr10	32951700	32952700	-0.12506947993965287
chr10	32951800	32952800	0.4358559394456141
chr10	32951900	32952900	0.17370204968590044
chr10	32952000	32953000	-0.7560948494785514
chr10	32952100	32953100	-1.1877862478541807
chr10	32952200	32953200	-0.7808077248987655
chr10	32952300	32953300	-1.0008326087718002
chr10	32952400	32953400	-0.7571483475413239
chr10	32952500	32953500	-0.08489127254569134
chr10	32952600	32953600	-0.16342271921603024
chr10	32952700	32953700	-0.30166301000796786
chr10	32952800	32953800	0.0014579059580993262
chr10	32952900	32953900	0.6600976130625182
chr10	32953000	32954000	0.24805864083708895
chr10	32953100	32954100	0.1110814307012661
chr10	32953200	32954200	0.4713214610897535
chr10	32953300	32954300	1.0711103658357508
chr10	32953400	32954400	1.4549267924878222
chr10	32953500	32954500	1.2247251744362435
chr10	32953600	32954600	1.5423977925259915
chr10	32953700	32954700	1.7157837179855482
chr10	32953800	32954800	0.8013024315551306
chr10	32953900	32954900	0.33834417511609755
chr10	32954000	32955000	1.0218701884964636
chr10	32954100	32955100	1.2491288162060947
chr10	32954200	32955200	1.1653061485410063
chr10	32954300	32955300	1.284616786688228
chr10	32954400	32955400	1.1679159942738255
chr10	32954500	32955500	0.9665699002197868
chr10	32954600	32955600	0.580809570861842
chr10	32954700	32955700	0.4586626188003434
chr10	32954800	32955800	1.2555368589336966
chr10	32954900	32955900	1.7049623382387
chr10	32955000	32956000	2.007732451550114
chr10	32955100	32956100	2.4009859773191127
chr10	32955200	32956200	2.610974582074227
chr10	32955300	32956300	2.2328142491279266
chr10	32955400	32956400	1.8677713179457551
chr10	32955500	32956500	2.185032799543595
chr10	32955600	32956600	2.1483127707965264
chr10	32955700	32956700	2.3363938198428853
chr10	32955800	32956800	2.1194115761045023
chr10	32955900	32956900	2.238972998298664
chr10	32956000	32957000	1.8887965150473363
chr10	32956100	32957100	1.13445721731481
chr10	32956200	32957200	0.04335810761680218
chr10	32956300	32957300	-0.7135222198836274
chr10	32956400	32957400	-0.7936246627403764
chr10	32956500	32957500	-0.7079171360216872
chr10	32956600	32957600	0.10327998176226366
chr10	32956700	32957700	0.34058407135820584
chr10	32956800	32957800	0.8166769135664579
chr10	32956900	32957900	1.0038641163914863
chr10	32957000	32958000	1.0212170326203334
chr10	32957100	32958100	1.9600778436707904
chr10	32957200	32958200	3.2362385442119663
chr10	32957300	32958300	3.1722763881668135
chr10	32957400	32958400	3.025814148612351
chr10	32957500	32958500	2.8910164109668712
chr10	32957600	32958600	2.6030918440015505
chr10	32957700	32958700	2.2400988777704893
chr10	32957800	32958800	1.9663017127605389
chr10	32957900	32958900	1.858384905156973
chr10	32958000	32959000	2.1651722396349933
chr10	32958100	32959100	1.3771250365570546
chr10	32958200	32959200	0.5207947951770198
chr10	32958300	32959300	1.3079083430297305
chr10	32958400	32959400	1.6337470116165331
chr10	32958500	32959500	0.8532583009122092
chr10	32958600	32959600	0.07764889002903791
chr10	32958700	32959700	0.02887173495778922
chr10	32958800	32959800	-0.352916132653434
chr10	32958900	32959900	-0.6378762801705663
chr10	32959000	32960000	-1.592816995667565
chr10	32959100	32960100	-1.7051329681367478
chr10	32959200	32960200	-1.7664899868826371
chr10	32959300	32960300	-1.8257372983269744
chr10	32959400	32960400	-1.880729817453915
chr10	32959500	32960500	-1.313671717735475
chr10	32959600	32960600	-1.0458893424930231
chr10	32959700	32960700	-0.86527712757743
chr10	32959800	32960800	-1.101356968346379
chr10	32959900	32960900	-0.9969023495117492
chr10	32960000	32961000	-0.30482882588436633
chr10	32960100	32961100	-0.4040026126049587
chr10	32960200	32961200	-0.8429286807174755
chr10	32960300	32961300	-1.1374943778330682
chr10	32962800	32963800	0.9723658775340116
chr10	32963900	32964900	0.3371897683017899
chr10	32964000	32965000	0.10219754346479758
chr10	32964400	32965400	0.023702827516587532
chr10	32964500	32965500	0.040357077432599066
chr10	32964600	32965600	0.17989549552686646
chr10	32964700	32965700	0.4714420866784466
chr10	32964800	32965800	0.17964866883352493
chr10	32964900	32965900	-0.15069134326185968
chr10	32965000	32966000	-0.4259431277237224
chr10	32965100	32966100	-0.3437701535357784
chr10	32965200	32966200	-0.7077815245402136
chr10	32965300	32966300	-1.33393119256532
chr10	32965400	32966400	-0.9151077844095292
chr10	32965500	32966500	-0.8306906548175278
chr10	32965600	32966600	-0.8188636228218077
chr10	32965700	32966700	-0.8611093799081514
chr10	32965800	32966800	-0.33160837117088904
chr10	32965900	32966900	-0.06525063872714952
chr10	32966000	32967000	0.13591141356790215
chr10	32966100	32967100	-0.4565447523547464
chr10	32966200	32967200	0.0651096539688565
chr10	32966300	32967300	0.6540241040540393
chr10	32966400	32967400	0.8949377576248666
chr10	32966500	32967500	0.9355956238304054
chr10	32966600	32967600	0.7427029291134534
chr10	32966700	32967700	0.35989492396562106
chr10	32966800	32967800	-0.07518492100898731
chr10	32966900	32967900	0.191997540833244
chr10	32967000	32968000	-0.3243484202551672
chr10	32967100	32968100	-0.05966850632004714
chr10	32967200	32968200	-1.1786714312788256
chr10	32967300	32968300	-1.2359671706738469
chr10	32967400	32968400	-1.6318917628545333
chr10	32967500	32968500	-2.1942266012922507
chr10	32967600	32968600	-2.3679216417485787
chr10	32967700	32968700	-2.349549364698564
chr10	32967800	32968800	-1.9042654333518585
chr10	32967900	32968900	-1.837888019969108
chr10	32968000	32969000	-0.28431666778760933
chr10	32968100	32969100	0.3382414642329033
chr10	32968200	32969200	2.069113355699689
chr10	32968900	32969900	1.4401001454293993
chr10	32969000	32970000	0.7989731224665485
chr10	32969100	32970100	0.5973733679769816
chr10	32969200	32970200	0.3533923172921017
chr10	32969300	32970300	0.5384376542719269
chr10	32969400	32970400	0.8328396961963309
chr10	32969500	32970500	0.9624446154077876
chr10	32969600	32970600	0.36568224487020656
chr10	32969700	32970700	0.5570643669676667
chr10	32969800	32970800	0.4708411491260365
chr10	32969900	32970900	0.1382148217333967
chr10	32970000	32971000	-0.185885373443923
chr10	32970100	32971100	0.16869840217414392
chr10	32970200	32971200	0.02421795130907226
chr10	32970300	32971300	0.12614224459068174
chr10	32970400	32971400	0.3202496385305408
chr10	32970500	32971500	0.2647814697602149
chr10	32970600	32971600	0.6824774467645971
chr10	32970700	32971700	0.9728420697241346
chr10	32970800	32971800	0.7542623391357809
chr10	32970900	32971900	0.938740644442504
chr10	32971000	32972000	1.180856194841916
chr10	32971100	32972100	1.0083479953757832
chr10	32971200	32972200	0.8200221174447777
chr10	32971300	32972300	0.5740878014844168
chr10	32971400	32972400	0.25930521768300363
chr10	32971500	32972500	0.3998087988125956
chr10	32971600	32972600	0.14537119178855415
chr10	32971700	32972700	0.10369274821760102
chr10	32971800	32972800	0.6287631499316629
chr10	32971900	32972900	0.6982816658841177
chr10	32972000	32973000	0.5975905005735881
chr10	32972100	32973100	0.786107427792629
chr10	32972200	32973200	1.0015669709524917
chr10	32972300	32973300	1.2240596453480241
chr10	32972400	32973400	1.1448256687751963
chr10	32972500	32973500	0.5489789076703699
chr10	32972600	32973600	0.6253919801129562
chr10	32972700	32973700	0.2880933023452977
chr10	32972800	32973800	-0.2188256796081169
chr10	32972900	32973900	-0.2006814003618557
chr10	32973000	32974000	0.22199242021955393
chr10	32973100	32974100	0.4345731883388365
chr10	32973200	32974200	0.12329516413089005
chr10	32973300	32974300	0.06383846144827733
chr10	32973400	32974400	0.2196551092208027
chr10	32973500	32974500	0.793047983789177
chr10	32973600	32974600	0.8516433911882096
chr10	32973700	32974700	0.8877478491523125
chr10	32973800	32974800	1.1269401494576037
chr10	32973900	32974900	1.0371257665359246
chr10	32976000	32977000	-0.42815968546104877
chr10	32976100	32977100	-0.3245990640249373
chr10	32976200	32977200	0.006065581869312098
chr10	32976300	32977300	-0.3473828640092333
chr10	32976400	32977400	-0.042708416479750606
chr10	32976500	32977500	0.2047120643071272
chr10	32976600	32977600	1.0148621341425696
chr10	32976700	32977700	0.9657279065326828
chr10	32976800	32977800	1.1894522332668602
chr10	32976900	32977900	0.9577652016345508
chr10	32977700	32978700	0.8678989170048522
chr10	32977800	32978800	0.5338451098372604
chr10	32977900	32978900	0.8148903409454329
chr10	32978000	32979000	1.1949492344836556
chr10	32978100	32979100	1.3734029267010968
chr10	32978200	32979200	1.2537023248985495
chr10	32978300	32979300	1.4697789011133178
chr10	32978400	32979400	1.823852216465757
chr10	32978500	32979500	1.4671393398802048
chr10	32978600	32979600	1.0665630665586214
chr10	32978700	32979700	1.0395717113708849
chr10	32978800	32979800	1.0024844028173234
chr10	32978900	32979900	0.7097996743474343
chr10	32979000	32980000	0.2935276895463831
chr10	32979100	32980100	0.2263751599988534
chr10	32979200	32980200	0.3659736771403244
chr10	32979300	32980300	0.11135725859563758
chr10	32979400	32980400	-0.5970068832077398
chr10	32979500	32980500	-0.35762947054723365
chr10	32979600	32980600	0.2010291244747336
chr10	32979700	32980700	0.36657875045426397
chr10	32979800	32980800	0.584912040394698
chr10	32981700	32982700	0.9119438181094672
chr10	32981800	32982800	0.4632800756752628
chr10	32981900	32982900	0.37473006382505375
chr10	32982000	32983000	0.34891648907371137
chr10	32982100	32983100	0.2637639612576681
chr10	32982200	32983200	0.5270108083190017
chr10	32982300	32983300	0.4708420945229135
chr10	32982400	32983400	0.7610564147851127
chr10	32982500	32983500	0.9496076533060726
chr10	32982600	32983600	0.6043175773089775
chr10	32982700	32983700	0.3681505104023464
chr10	32982800	32983800	0.7205113343460445
chr10	32982900	32983900	0.50807258360707
chr10	32983000	32984000	0.42839565078966657
chr10	32983100	32984100	0.2456695450884833
chr10	32983200	32984200	0.7464047599035706
chr10	32983300	32984300	0.9634164442702507
chr10	32983400	32984400	0.5263829668509182
chr10	32983500	32984500	0.6858464874631458
chr10	32983600	32984600	0.6379751720345982
chr10	32983700	32984700	0.6871175805335575
chr10	32983800	32984800	0.9985992821217952
chr10	32983900	32984900	1.4326183704533195
chr10	32984000	32985000	1.8454302072275537
chr10	32984100	32985100	1.7372044035246452
chr10	32985200	32986200	1.3737085287778197
chr10	32985300	32986300	1.4167949556935269
chr10	32985400	32986400	0.8446067128822841
chr10	32985500	32986500	1.05533347803454
chr10	32985600	32986600	1.3876631932118049
chr10	32985700	32986700	1.1418396330999043
chr10	32985800	32986800	1.5194978935841033
chr10	32985900	32986900	2.112703594651066
chr10	32986000	32987000	2.2191576734928424
chr10	32986100	32987100	1.9239235525447642
chr10	32986200	32987200	2.1992404751580894
chr10	32986300	32987300	2.435843496660109
chr10	32986400	32987400	2.4582854137473635
chr10	32986500	32987500	2.0212623249179567
chr10	32986600	32987600	1.5352856566121136
chr10	32986700	32987700	1.675916948945809
chr10	32986800	32987800	1.4160994170375398
chr10	32986900	32987900	1.3494371520776869
chr10	32987800	32988800	1.4966455586620016
chr10	32987900	32988900	1.5506307861717787
chr10	32989000	32990000	1.8271812064577577
chr10	32989100	32990100	2.0436967294225656
chr10	32989200	32990200	1.8746301880755245
chr10	32989300	32990300	1.2240340673470855
chr10	32989400	32990400	0.674564326382194
chr10	32989500	32990500	1.2333575408940358
chr10	32989600	32990600	1.167554928691524
chr10	32989700	32990700	0.9380403938914986
chr10	32989800	32990800	0.9930198118307446
chr10	32989900	32990900	0.8443709957521471
chr10	32990000	32991000	1.4251608159314695
chr10	32990100	32991100	1.7801000097350856
chr10	32990200	32991200	1.6766976492344496
chr10	32990300	32991300	2.3906343949915456
chr10	32990400	32991400	2.5969227760059583
chr10	32990500	32991500	1.965584044878631
chr10	32990600	32991600	2.233167840826881
chr10	32990700	32991700	1.97296029671936
chr10	32990800	32991800	1.9985888161914247
chr10	32990900	32991900	1.8250636351810627
chr10	32991000	32992000	1.8520886628316406
chr10	32991100	32992100	1.0440728343789072
chr10	32991200	32992200	1.0670077541102208
chr10	32991300	32992300	1.0599348283113494
chr10	32991400	32992400	1.1426920172211543
chr10	32991500	32992500	1.2918026198012458
chr10	32991600	32992600	0.8207250875637119
chr10	32991700	32992700	0.9545436370335266
chr10	32991800	32992800	0.6690405475089568
chr10	32991900	32992900	0.7961953261414066
chr10	32992000	32993000	0.42824009473943236
chr10	32992100	32993100	0.5519722435246341
chr10	32992200	32993200	0.7325131001757188
chr10	32992300	32993300	0.6700780520147327
chr10	32992400	32993400	0.8751992275194903
chr10	32992500	32993500	0.9637444618688747
chr10	32992600	32993600	0.9324705591778084
chr10	32992700	32993700	0.7941765988375923
chr10	32992800	32993800	0.7117474771375174
chr10	32992900	32993900	0.5657961342794008
chr10	32994200	32995200	-0.6441780172255553
chr10	32994300	32995300	-0.3340362425863521
chr10	32994400	32995400	-0.17804340138186184
chr10	32994500	32995500	-0.20128771383723226
chr10	32994600	32995600	-0.0192330158686163
chr10	32994700	32995700	0.1524715034660693
chr10	32994800	32995800	0.760853518008594
chr10	32994900	32995900	0.2998419467865389
chr10	32995000	32996000	0.5250452913293164
chr10	32995100	32996100	0.4370974971091997
chr10	32995200	32996200	1.0274845736511398
chr10	32995300	32996300	0.4556434912095715
chr10	32995400	32996400	0.05255040686848876
chr10	32995500	32996500	0.16149720330317288
chr10	32995600	32996600	-0.10537626928244907
chr10	32995700	32996700	-0.30736724283059513
chr10	32995800	32996800	-0.33822903770690843
chr10	32995900	32996900	-0.18509276191754875
chr10	32996000	32997000	-0.2828126480816356
chr10	32996100	32997100	-0.41353566852346857
chr10	32996200	32997200	-0.5667751349370747
chr10	32997300	32998300	-0.4329532895084498
chr10	32997400	32998400	-0.573969054905703
chr10	32997500	32998500	-0.6624639580291174
chr10	32997600	32998600	-0.3693354043490155
chr10	32997700	32998700	0.002414962146167224
chr10	32997800	32998800	-0.2654553411326163
chr10	32997900	32998900	-0.5268715791102871
chr10	32998000	32999000	0.2645108377340016
chr10	32998100	32999100	0.0811094805208981
chr10	32998200	32999200	0.3752033576941609
chr10	32998300	32999300	0.4214673009973247
chr10	32998400	32999400	0.5420014897393451
chr10	32998500	32999500	1.1698579052180027
chr10	32998600	32999600	0.6496340951643207
chr10	32998700	32999700	0.8053454919807398
chr10	32998800	32999800	0.8199704269679802
chr10	32998900	32999900	0.8981841623949606
chr10	32999000	33000000	1.040993359650315
chr10	32999100	33000100	1.0271742157922708
chr10	32999200	33000200	0.4951250954917709
chr10	32999300	33000300	0.17250218623047128
chr10	32999400	33000400	-0.3045873149679123
chr10	32999500	33000500	-0.6763267674176926
chr10	32999600	33000600	-0.42808215833406016
chr10	32999700	33000700	-1.2668391577214408
chr10	32999800	33000800	-0.8679053398457341
chr10	32999900	33000900	-0.5098176210619949
chr10	33000000	33001000	-0.36350805585299534
chr10	33000100	33001100	-0.4173449110799445
chr10	33000200	33001200	-0.43222766455439904
chr10	33000300	33001300	0.09939996613479726
chr10	33000400	33001400	0.41197792690958784
chr10	33000500	33001500	0.7761823675045957
chr10	33000600	33001600	1.0356214824988552
chr10	33000700	33001700	1.5655461916174895
chr10	33000800	33001800	1.2639691770687804
chr10	33000900	33001900	1.4659118936421889
chr10	33001000	33002000	1.119657150901698
chr10	33001100	33002100	1.993743334454689
chr10	33001200	33002200	2.360525831968324
chr10	33001300	33002300	2.309610385098741
chr10	33001400	33002400	2.5254952502347767
chr10	33001500	33002500	2.0709672846866183
chr10	33001600	33002600	2.2921067469557417
chr10	33001700	33002700	1.6932651080453942
chr10	33001800	33002800	2.433462485270568
chr10	33001900	33002900	1.8544250860529927
chr10	33002000	33003000	1.5382005407120953
chr10	33002100	33003100	0.7666192847521938
chr10	33002200	33003200	-0.04366597644180572
chr10	33002300	33003300	-0.3004494659301513
chr10	33002400	33003400	-0.9639924544406492
chr10	33002500	33003500	-0.8844137992483837
chr10	33002600	33003600	-1.3471399696133322
chr10	33002700	33003700	-0.5858870850101258
chr10	33002800	33003800	-1.7017264265442333
chr10	33002900	33003900	-1.6091757159963405
chr10	33003000	33004000	-1.5228403932748633
chr10	33003100	33004100	-0.6909658720688439
chr10	33003200	33004200	-0.2134659272277369
chr10	33003300	33004300	-0.1309743910094831
chr10	33003400	33004400	0.3445416622379474
chr10	33003500	33004500	0.22004277558684776
chr10	33003600	33004600	0.8095208248095955
chr10	33003700	33004700	0.5497714127169104
chr10	33003800	33004800	0.9483628319999852
chr10	33003900	33004900	1.58729281314102
chr10	33004000	33005000	1.7669342181690146
chr10	33004100	33005100	1.369774082909902
chr10	33004200	33005200	1.6540737442218667
chr10	33004300	33005300	1.6348272862562805
chr10	33004400	33005400	1.2496801540988165
chr10	33004500	33005500	1.5453103024053252
chr10	33004600	33005600	1.5595927502454106
chr10	33004700	33005700	1.6154810763074154
chr10	33004800	33005800	1.8685167437758496
chr10	33004900	33005900	1.3045220185848894
chr10	33005000	33006000	1.300387609675764
chr10	33005100	33006100	1.0791807094201509
chr10	33005200	33006200	1.0581689259221605
chr10	33005300	33006300	0.8686207077867867
chr10	33005400	33006400	1.0664129158548743
chr10	33005500	33006500	0.7429739576753296
chr10	33005600	33006600	0.4678275555906027
chr10	33005700	33006700	0.5467871198574681
chr10	33005800	33006800	0.3940379011927743
chr10	33005900	33006900	0.5578505843774743
chr10	33006000	33007000	0.23697898876476897
chr10	33006100	33007100	0.1898588731088752
chr10	33006200	33007200	0.13352947828946374
chr10	33006300	33007300	1.0679058053697197
chr10	33006400	33007400	1.4110276120237473
chr10	33006500	33007500	1.5731201108103543
chr10	33006600	33007600	1.5008019307642309
chr10	33006700	33007700	1.7677686659602168
chr10	33006800	33007800	1.481177710408442
chr10	33006900	33007900	1.2463619792780891
chr10	33007000	33008000	1.3695693188509308
chr10	33007100	33008100	1.9535094595142188
chr10	33007200	33008200	2.2802029961149457
chr10	33007900	33008900	1.0668235247355051
chr10	33008000	33009000	1.2574160784477517
chr10	33008100	33009100	1.0425532770726322
chr10	33008200	33009200	0.4891165775644897
chr10	33008300	33009300	0.2354755602037168
chr10	33008400	33009400	0.5838610263106032
chr10	33008500	33009500	0.4423151414954738
chr10	33008600	33009600	0.5469198787281828
chr10	33008700	33009700	0.014391055175489866
chr10	33008800	33009800	-0.5194008866920923
chr10	33008900	33009900	0.2051732395342636
chr10	33009000	33010000	0.32592463545208195
chr10	33009100	33010100	-0.0018314218524749766
chr10	33009200	33010200	-0.0701714936986313
chr10	33009300	33010300	-0.2455223408300003
chr10	33009400	33010400	-0.01873714594592106
chr10	33010400	33011400	1.7888349154598755
chr10	33010500	33011500	1.2170750518136555
chr10	33010600	33011600	0.8325113937184638
chr10	33010700	33011700	1.356435045138887
chr10	33010800	33011800	1.2283705994287148
chr10	33010900	33011900	0.7987770455751523
chr10	33011000	33012000	0.8677060442880562
chr10	33011100	33012100	0.003373341511036009
chr10	33011200	33012200	-0.19689412726894973
chr10	33011300	33012300	-0.1819145261592464
chr10	33011400	33012400	0.03459431509740333
chr10	33011500	33012500	0.3579717374662485
chr10	33011600	33012600	0.5027295499902553
chr10	33011700	33012700	0.25306427849319035
chr10	33011800	33012800	0.5083419244197032
chr10	33011900	33012900	0.9664218564904159
chr10	33013300	33014300	-6.82825976900358
chr10	33015200	33016200	-2.3983604273975283
chr10	33015300	33016300	-2.6491847487897355
chr10	33015400	33016400	-2.3455572544597425
chr10	33015500	33016500	-2.6514408127908067
chr10	33015600	33016600	-2.221236781172122
chr10	33015700	33016700	-1.4534780266402654
chr10	33015800	33016800	-1.0916811714146146
chr10	33015900	33016900	0.2443417509530287
chr10	33016000	33017000	0.619445413106036
chr10	33016100	33017100	0.4589652607380635
chr10	33016200	33017200	0.4748609336685394
chr10	33016300	33017300	0.6209188952548493
chr10	33016400	33017400	0.14871719835796052
chr10	33016500	33017500	0.31306824967937263
chr10	33016600	33017600	0.0410312926779572
chr10	33016700	33017700	-0.9247176809944
chr10	33016800	33017800	-0.7766068146356665
chr10	33016900	33017900	-0.567965608810137
chr10	33017000	33018000	-0.5339975693441338
chr10	33017100	33018100	0.003686160326426109
chr10	33017200	33018200	0.139023175220939
chr10	33017300	33018300	0.4342093976113314
chr10	33017400	33018400	1.4090857434729824
chr10	33017500	33018500	1.4842497171499318
chr10	33017600	33018600	1.252396518840017
chr10	33017700	33018700	1.5833927965964236
chr10	33017800	33018800	1.5278565597264786
chr10	33017900	33018900	1.1079907513239775
chr10	33018000	33019000	1.4801243842750658
chr10	33018100	33019100	0.6433441467812336
chr10	33018200	33019200	0.17093302979031375
chr10	33018300	33019300	-0.0074508913431213545
chr10	33018400	33019400	-0.6101187688379539
chr10	33018500	33019500	-0.2728632373568546
chr10	33018600	33019600	-0.2085844175184801
chr10	33018700	33019700	-0.4515217446605069
chr10	33018800	33019800	-0.3728006994142144
chr10	33018900	33019900	-0.3211462954079756
chr10	33019000	33020000	-0.259792389227378
chr10	33019100	33020100	0.7455692347677063
chr10	33019200	33020200	0.8028690950330079
chr10	33019300	33020300	1.1195804903816835
chr10	33019400	33020400	1.7427255800042238
chr10	33019500	33020500	2.0225395557594807
chr10	33019600	33020600	2.1686941742559256
chr10	33019700	33020700	2.6953345918745057
chr10	33019800	33020800	2.226830977572192
chr10	33019900	33020900	1.7667182071785603
chr10	33020000	33021000	1.589039873138546
chr10	33020100	33021100	0.8495188372822379
chr10	33020200	33021200	1.2578180707743134
chr10	33020300	33021300	0.7009510696943528
chr10	33020400	33021400	0.31314488021992504
chr10	33020500	33021500	0.10046831694824218
chr10	33020600	33021600	0.1078796947475162
chr10	33020700	33021700	-0.12402545567964847
chr10	33020800	33021800	0.3748824647750009
chr10	33020900	33021900	0.7811471233815361
chr10	33021900	33022900	1.8966952230900131
chr10	33022000	33023000	1.754546026092638
chr10	33022100	33023100	1.7034426354867016
chr10	33022200	33023200	1.9465330017961504
chr10	33022300	33023300	2.102888433221965
chr10	33022400	33023400	1.6974944225739383
chr10	33022500	33023500	1.378794835612956
chr10	33022600	33023600	1.4402493120153377
chr10	33022700	33023700	1.7547744931814715
chr10	33022800	33023800	0.7839317121773179
chr10	33022900	33023900	0.520879332140267
chr10	33023000	33024000	-0.027268617359469123
chr10	33023100	33024100	-0.6932443769963328
chr10	33023200	33024200	-0.7096700641115018
chr10	33023300	33024300	-0.17925013790230554
chr10	33024500	33025500	1.2516540057772838
chr10	33024600	33025600	1.1981026892001887
chr10	33024700	33025700	1.7939725121603844
chr10	33024800	33025800	2.0860488265973194
chr10	33024900	33025900	2.1084371224747938
chr10	33025000	33026000	2.244849771036073
chr10	33025100	33026100	2.1298197150145817
chr10	33025200	33026200	2.403085926398379
chr10	33025300	33026300	2.2567614902818405
chr10	33025400	33026400	1.2339588539411903
chr10	33025500	33026500	1.2399061011641426
chr10	33025600	33026600	0.9213266777198812
chr10	33025700	33026700	0.4675238056258766
chr10	33025800	33026800	0.4518722125975829
chr10	33025900	33026900	-0.05714160854624089
chr10	33026000	33027000	0.012250493996713603
chr10	33026100	33027100	-0.7177877307294749
chr10	33026200	33027200	-1.0174208438832528
chr10	33026300	33027300	-1.1579428400174874
chr10	33026400	33027400	-0.4996264595998506
chr10	33026500	33027500	-0.7152469166490792
chr10	33026600	33027600	-0.16603172913009273
chr10	33026700	33027700	-0.18692404478813449
chr10	33026800	33027800	-0.9110101969221426
chr10	33026900	33027900	-0.6007667411691422
chr10	33027000	33028000	-0.6192270741564827
chr10	33027100	33028100	0.3408399200470323
chr10	33027200	33028200	-0.031448858463906194
chr10	33027300	33028300	0.4930995105355418
chr10	33029400	33030400	2.100460139371387
chr10	33029500	33030500	1.8685067898901475
chr10	33029600	33030600	1.200219503416318
chr10	33029700	33030700	1.6530056313677055
chr10	33029800	33030800	1.4259498596764302
chr10	33029900	33030900	1.2951025198683894
chr10	33030000	33031000	0.926944321040859
chr10	33030100	33031100	0.5508429726750034
chr10	33030200	33031200	0.04424385987548903
chr10	33030300	33031300	-0.6712407895699918
chr10	33030400	33031400	-0.8281625662684333
chr10	33030500	33031500	-0.6621429225314658
chr10	33030600	33031600	0.2194155267720949
chr10	33030700	33031700	-0.4681798901819664
chr10	33030800	33031800	-0.09522055592058684
chr10	33030900	33031900	0.12416649138400734
chr10	33031000	33032000	0.09376418334483866
chr10	33031100	33032100	0.28638558883641085
chr10	33031200	33032200	0.4338115988998589
chr10	33031300	33032300	0.27639009702713946
chr10	33031400	33032400	0.7330649905574809
chr10	33031500	33032500	1.2139622277529387
chr10	33031600	33032600	0.9397373766630124
chr10	33031700	33032700	1.2514090945215988
chr10	33031800	33032800	1.4019088030296167
chr10	33031900	33032900	1.4161571500353407
chr10	33032000	33033000	1.5624789464549742
chr10	33032100	33033100	1.4598428749509298
chr10	33032200	33033200	1.3959298479071909
chr10	33032300	33033300	1.6573054030899894
chr10	33032400	33033400	1.5066116006564068
chr10	33032500	33033500	1.5711939269257766
chr10	33032600	33033600	1.6630447747142965
chr10	33032700	33033700	1.3610721248898945
chr10	33032800	33033800	1.1932804630437663
chr10	33032900	33033900	1.23739179429456
chr10	33033000	33034000	1.2746488992819451
chr10	33034400	33035400	-0.48343886324901203
chr10	33034500	33035500	-0.840199208587896
chr10	33034600	33035600	-0.9393410387182202
chr10	33034700	33035700	-0.7354056598018511
chr10	33034800	33035800	-1.0270707939214077
chr10	33034900	33035900	-1.209991478817816
chr10	33035000	33036000	-1.2523218129638873
chr10	33035100	33036100	-0.6009640888954433
chr10	33035200	33036200	-0.07228971142360963
chr10	33035300	33036300	0.40042986730761065
chr10	33036400	33037400	0.7016906946506467
chr10	33036500	33037500	-0.21304413909426065
chr10	33036600	33037600	0.2410760188750553
chr10	33036700	33037700	0.4841790089926262
chr10	33036800	33037800	0.5292148193663906
chr10	33036900	33037900	0.5725395178677297
chr10	33037000	33038000	0.4985232035076576
chr10	33037100	33038100	-0.15112197715009115
chr10	33037200	33038200	-0.6418306980493623
chr10	33037300	33038300	-0.41206424785981577
chr10	33037400	33038400	-0.2307007737349927
chr10	33037500	33038500	0.2267675744138032
chr10	33037600	33038600	-0.3621203491882707
chr10	33037700	33038700	-0.461182473321825
chr10	33037800	33038800	-0.22183926629447284
chr10	33037900	33038900	-0.09513270822110644
chr10	33038000	33039000	0.49048803654453843
chr10	33038100	33039100	0.6931528247923121
chr10	33038200	33039200	0.7179170643202021
chr10	33038300	33039300	-0.08707734830550683
chr10	33038400	33039400	0.21021618553132504
chr10	33038500	33039500	0.4741269256771178
chr10	33038600	33039600	0.9842001032517634
chr10	33038700	33039700	0.8693828525585697
chr10	33038800	33039800	0.4980149281545142
chr10	33040500	33041500	-0.471426168766904
chr10	33040600	33041600	-0.5049101455472534
chr10	33040700	33041700	-0.21254770947630747
chr10	33040800	33041800	0.2648110631485122
chr10	33040900	33041900	0.882170167615568
chr10	33041000	33042000	0.6937288129815731
chr10	33041100	33042100	0.988945582945156
chr10	33041200	33042200	1.7531926754994829
chr10	33041300	33042300	1.1764662181584298
chr10	33041400	33042400	2.182215511333873
chr10	33041500	33042500	2.554192687614015
chr10	33041600	33042600	3.008024558614541
chr10	33041700	33042700	3.049305661703558
chr10	33041800	33042800	2.937521812894551
chr10	33041900	33042900	2.6337225315386803
chr10	33042000	33043000	3.216744170084818
chr10	33042100	33043100	2.8648674887494447
chr10	33042200	33043200	2.5443391944205995
chr10	33043300	33044300	1.0058677126419986
chr10	33043400	33044400	1.30514499708726
chr10	33043500	33044500	1.5500694693298158
chr10	33043600	33044600	1.0798627370375238
chr10	33043700	33044700	0.90659813257149
chr10	33043800	33044800	1.2231567329525266
chr10	33043900	33044900	0.6676534538945454
chr10	33044000	33045000	0.057853264002081004
chr10	33044100	33045100	0.7602405793776666
chr10	33044200	33045200	0.9866493035323372
chr10	33044300	33045300	1.5322929115651047
chr10	33044400	33045400	1.462316925014986
chr10	33044500	33045500	1.5928357627025662
chr10	33044600	33045600	1.6251151563565382
chr10	33044700	33045700	1.9287964413512664
chr10	33044800	33045800	2.0302939921601384
chr10	33044900	33045900	2.5189233037652943
chr10	33045000	33046000	2.971644035293949
chr10	33045100	33046100	2.3639567333492755
chr10	33046200	33047200	1.6395839558826342
chr10	33046300	33047300	0.7238119870010664
chr10	33046400	33047400	0.16869872470581135
chr10	33046500	33047500	0.8073693677638957
chr10	33046600	33047600	0.7662493749282254
chr10	33046700	33047700	0.04292798203295105
chr10	33046800	33047800	0.17013402660343646
chr10	33046900	33047900	0.5392430796493636
chr10	33047000	33048000	0.49211191818364036
chr10	33047100	33048100	-0.026273231337068832
chr10	33047200	33048200	-0.3831234503446253
chr10	33047300	33048300	0.4762419857753182
chr10	33047400	33048400	0.7184292645893704
chr10	33047500	33048500	0.1571748630653939
chr10	33047600	33048600	-0.010674283482782428
chr10	33047700	33048700	0.6686655121825428
chr10	33048200	33049200	0.03863669075859293
chr10	33048300	33049300	-0.6918438884423801
chr10	33048400	33049400	-0.7917206766239271
chr10	33048500	33049500	-0.6585672678070736
chr10	33048600	33049600	-0.5468513126932705
chr10	33048700	33049700	-0.5578448373030482
chr10	33048800	33049800	-0.8847897196549449
chr10	33048900	33049900	-1.0923433647000096
chr10	33049000	33050000	-0.6218920529509608
chr10	33049100	33050100	-1.0797626511180498
chr10	33049200	33050200	-2.706703652438712
chr10	33049300	33050300	-4.1755994728062245
chr10	33049400	33050400	-4.3276682358693845
chr10	33049500	33050500	-5.0188527486866565
chr10	33049600	33050600	-5.700391346190143
chr10	33049700	33050700	-5.8251942920204165
chr10	33049800	33050800	-6.06298614896224
chr10	33049900	33050900	-6.379408096101793
chr10	33050000	33051000	-6.707340224535797
chr10	33050100	33051100	-6.978422266030885
chr10	33050200	33051200	-5.603588708786926
chr10	33050300	33051300	-4.449162641808831
chr10	33050400	33051400	-4.078607148688517
chr10	33050500	33051500	-2.7566767768917426
chr10	33050600	33051600	-2.3565062515134985
chr10	33050700	33051700	-2.2801346693586946
chr10	33050800	33051800	-2.9983139765269784
chr10	33050900	33051900	-3.4162226803093865
chr10	33051000	33052000	-3.2135684707559715
chr10	33051100	33052100	-2.514893217602713
chr10	33051200	33052200	-1.7022971518968044
chr10	33051300	33052300	-1.0337006013848842
chr10	33051400	33052400	-0.8162353046750881
chr10	33051500	33052500	-1.3542190716165177
chr10	33051600	33052600	-1.7060778617430368
chr10	33051700	33052700	-1.3298141604924572
chr10	33051800	33052800	-0.5194563228627834
chr10	33051900	33052900	-0.5849093673294834
chr10	33052000	33053000	-0.5028629199323166
chr10	33052100	33053100	-1.008320484846527
chr10	33052200	33053200	-1.151196410593301
chr10	33052300	33053300	-1.1543256938702726
chr10	33052400	33053400	-0.8211568880965774
chr10	33052500	33053500	-0.9096773207307712
chr10	33052600	33053600	0.5560701375248899
chr10	33052700	33053700	0.4232321130435231
chr10	33052800	33053800	0.5535672365642789
chr10	33052900	33053900	0.7865639627075441
chr10	33053000	33054000	0.6376845577241398
chr10	33053100	33054100	0.627363160330798
chr10	33053200	33054200	-0.10261129357507452
chr10	33053300	33054300	-0.564440491715703
chr10	33053400	33054400	-0.822640126495848
chr10	33053500	33054500	-0.5006431400605594
chr10	33053600	33054600	-0.9416560839398876
chr10	33053700	33054700	-1.2353145233065943
chr10	33053800	33054800	-1.5561901061564167
chr10	33053900	33054900	-1.202560325602126
chr10	33054000	33055000	-1.296172936667999
chr10	33054100	33055100	-0.916043477605804
chr10	33054200	33055200	-0.35029986409168223
chr10	33054300	33055300	0.4067757330468883
chr10	33054400	33055400	-0.2805372109364451
chr10	33054500	33055500	-0.3800664600213272
chr10	33054600	33055600	-0.352389479143966
chr10	33054700	33055700	-0.08298345880571859
chr10	33054800	33055800	0.03821042243847931
chr10	33054900	33055900	0.6979605113900049
chr10	33055000	33056000	1.1321807431526494
chr10	33055100	33056100	1.1999581773725778
chr10	33055200	33056200	1.310090788354293
chr10	33055300	33056300	1.4370645928740131
chr10	33055400	33056400	2.6002211619868105
chr10	33055500	33056500	2.466314662365333
chr10	33055600	33056600	2.7696759674846247
chr10	33055700	33056700	2.9594980817984884
chr10	33055800	33056800	3.3345397001869928
chr10	33055900	33056900	3.465932311118851
chr10	33056000	33057000	3.376749573365605
chr10	33056100	33057100	2.935914027556647
chr10	33056200	33057200	2.7335696327104064
chr10	33056300	33057300	2.6565378572774123
chr10	33056400	33057400	1.5770799585979578
chr10	33056500	33057500	1.6791230984739
chr10	33056600	33057600	1.101950880383135
chr10	33056700	33057700	0.9104358007934176
chr10	33056800	33057800	0.8042415671294704
chr10	33056900	33057900	-0.03147237413990043
chr10	33057000	33058000	-0.19701231783387446
chr10	33057100	33058100	0.3492353175641381
chr10	33057200	33058200	0.8436806942160566
chr10	33057300	33058300	1.050057124827461
chr10	33057400	33058400	1.4968867851005367
chr10	33057500	33058500	1.7719206820682654
chr10	33057600	33058600	2.170858344140003
chr10	33057700	33058700	1.9833182929601083
chr10	33057800	33058800	1.8914694290025202
chr10	33057900	33058900	2.0177503683157303
chr10	33058000	33059000	2.6057946838291435
chr10	33058100	33059100	2.6576037323602995
chr10	33058200	33059200	2.526803283227355
chr10	33058300	33059300	2.47021170916976
chr10	33058400	33059400	2.2236309040894238
chr10	33058500	33059500	2.0633074725394485
chr10	33058600	33059600	2.0256081665861116
chr10	33058700	33059700	2.033913801248886
chr10	33058800	33059800	1.5867426889215277
chr10	33058900	33059900	1.7005051337534232
chr10	33059000	33060000	1.144904766078837
chr10	33059100	33060100	0.7746752371799361
chr10	33059200	33060200	0.26672397540973924
chr10	33059300	33060300	-0.3807484125290419
chr10	33059400	33060400	0.06536321339887208
chr10	33059500	33060500	0.18819914952012104
chr10	33059600	33060600	-0.08663125517526671
chr10	33059700	33060700	-0.13976917857106724
chr10	33059800	33060800	0.4684126846210038
chr10	33059900	33060900	0.367826114743063
chr10	33060000	33061000	0.8238441586111187
chr10	33060100	33061100	1.1762982189477154
chr10	33060200	33061200	0.4412181641513946
chr10	33060300	33061300	1.010191241605784
chr10	33060400	33061400	0.5605527958564327
chr10	33060500	33061500	0.3916027888492353
chr10	33060600	33061600	0.4014506000711366
chr10	33060700	33061700	0.5120847489111499
chr10	33060800	33061800	0.2895501148136718
chr10	33060900	33061900	-0.04417715753656845
chr10	33061000	33062000	-0.6395748467219742
chr10	33061100	33062100	-0.9203927254995008
chr10	33061200	33062200	0.17578390109720612
chr10	33061300	33062300	0.23816478615325345
chr10	33061400	33062400	0.33593653568974124
chr10	33061500	33062500	0.5979608672429274
chr10	33061600	33062600	0.25061650463310936
chr10	33061700	33062700	0.13077931699729078
chr10	33061800	33062800	0.1506011427208115
chr10	33061900	33062900	-0.09723792953759576
chr10	33062000	33063000	0.42289358868039006
chr10	33062100	33063100	0.1922456701098725
chr10	33062200	33063200	-0.3580689550148574
chr10	33062300	33063300	-0.3537073841885441
chr10	33062400	33063400	-0.3745242364183456
chr10	33062500	33063500	-0.7453559827481857
chr10	33062600	33063600	-0.571308431899403
chr10	33062700	33063700	-0.7056143428834873
chr10	33062800	33063800	-0.7029387819588204
chr10	33062900	33063900	0.005792340747118432
chr10	33063000	33064000	-0.1470277665054209
chr10	33063100	33064100	-0.3589869576641048
chr10	33063200	33064200	-0.1406257653177984
chr10	33063300	33064300	-0.8444198517839792
chr10	33063400	33064400	-0.7999417680293428
chr10	33063500	33064500	-0.12938430445256358
chr10	33063600	33064600	-0.3032831551672896
chr10	33063700	33064700	-0.048533862340295
chr10	33063800	33064800	-0.8636909874314979
chr10	33063900	33064900	-1.732529926876082
chr10	33064000	33065000	-1.3612209840557155
chr10	33064100	33065100	-1.8031362310164487
chr10	33064200	33065200	-1.8392306995999588
chr10	33064300	33065300	-1.0692348506497968
chr10	33064400	33065400	-0.8283021479441613
chr10	33064500	33065500	-1.5667782131600256
chr10	33064600	33065600	-1.4349282374057375
chr10	33064700	33065700	-1.6393335103225988
chr10	33064800	33065800	-0.6351492433179042
chr10	33064900	33065900	0.5246680335159403
chr10	33065800	33066800	1.278323212320276
chr10	33065900	33066900	1.0276329378582951
chr10	33066000	33067000	1.0400911884036836
chr10	33066100	33067100	1.2019288623858964
chr10	33066200	33067200	1.4346412019612251
chr10	33066300	33067300	0.4247237368826675
chr10	33066400	33067400	0.5535709592371238
chr10	33066500	33067500	0.3470035025775305
chr10	33066600	33067600	0.4091122901054043
chr10	33066700	33067700	-0.3724672022653628
chr10	33066800	33067800	-1.0354184366947374
chr10	33066900	33067900	-0.9768772075279804
chr10	33067000	33068000	-1.1218488094646628
chr10	33067100	33068100	-1.2706887536119154
chr10	33067200	33068200	-1.4563901055343091
chr10	33067300	33068300	-0.8832470381901747
chr10	33067400	33068400	-1.8629032699352581
chr10	33067500	33068500	-1.8175160165301416
chr10	33067600	33068600	-1.2186015326942945
chr10	33067700	33068700	-0.8084350888658737
chr10	33067800	33068800	-0.10981937962200901
chr10	33067900	33068900	-0.2602853995893713
chr10	33068000	33069000	0.012683834749862764
chr10	33068100	33069100	0.07504036507337243
chr10	33068200	33069200	-0.2259848021876545
chr10	33069500	33070500	1.3083366280110815
chr10	33069600	33070600	1.6392729441154386
chr10	33069700	33070700	1.4901114111720557
chr10	33069800	33070800	1.0991522557253293
chr10	33069900	33070900	0.9498365978173466
chr10	33070000	33071000	1.3179273295701386
chr10	33070100	33071100	1.4347817748062694
chr10	33070200	33071200	0.8249799047726322
chr10	33070300	33071300	1.2695477308330878
chr10	33070400	33071400	1.5028564314041846
chr10	33070500	33071500	0.7401516994887908
chr10	33070600	33071600	0.51404367181986
chr10	33071700	33072700	-0.8015274962797452
chr10	33071800	33072800	-0.663524906935355
chr10	33071900	33072900	-0.3734503415180334
chr10	33072000	33073000	0.3842261834856876
chr10	33072100	33073100	0.9493726983886818
chr10	33072200	33073200	0.7941079108904915
chr10	33072300	33073300	1.5506833753085656
chr10	33072400	33073400	1.6838084526270718
chr10	33072500	33073500	1.447912242510679
chr10	33072600	33073600	1.6646979440022616
chr10	33072700	33073700	1.1850810938181435
chr10	33072800	33073800	1.113547230349536
chr10	33072900	33073900	0.6417640246180681
chr10	33073000	33074000	-0.1290223427759737
chr10	33073100	33074100	-0.630615728814211
chr10	33073200	33074200	-0.3767337786091653
chr10	33073300	33074300	0.12840323511953947
chr10	33073400	33074400	-0.4116562789827102
chr10	33073500	33074500	-0.522348105371574
chr10	33073600	33074600	-0.4821471729457921
chr10	33073700	33074700	-0.17031736815347254
chr10	33073800	33074800	-1.039011604335992
chr10	33073900	33074900	-1.0601689416882627
chr10	33074000	33075000	-1.0851026213305535
chr10	33074100	33075100	-1.1157541476172157
chr10	33074200	33075200	-0.5990557227253478
chr10	33074300	33075300	-1.0659128788568957
chr10	33074400	33075400	0.04718916880929328
chr10	33074500	33075500	0.2055793437543606
chr10	33074600	33075600	-0.4540875922912385
chr10	33074700	33075700	-0.7624216113268879
chr10	33074800	33075800	0.1074907677020732
chr10	33074900	33075900	0.3120705727476853
chr10	33075000	33076000	0.279208402400506
chr10	33075100	33076100	-0.03363812100660988
chr10	33075200	33076200	-0.6649934856975789
chr10	33075300	33076300	-0.6153351534255881
chr10	33075400	33076400	-0.6657510933525791
chr10	33075500	33076500	-0.7576480734512571
chr10	33075600	33076600	0.21191614305400192
chr10	33075700	33076700	-0.13798230316059382
chr10	33075800	33076800	-0.3686243153392953
chr10	33075900	33076900	-0.3938610440535309
chr10	33076000	33077000	-0.3053589958621824
chr10	33076100	33077100	-0.017811822655389588
chr10	33076200	33077200	-0.004963055601024703
chr10	33076300	33077300	0.06806897172822916
chr10	33077400	33078400	-0.2777654318158214
chr10	33077500	33078500	-0.4129156832742445
chr10	33077600	33078600	-0.4726262807767148
chr10	33077700	33078700	-0.4392413502728119
chr10	33077800	33078800	-0.6815221550916309
chr10	33077900	33078900	-1.3246516344961976
chr10	33078000	33079000	-0.7507863824709149
chr10	33078100	33079100	-0.9890865698815108
chr10	33078200	33079200	-0.4631818088652791
chr10	33078300	33079300	-0.004606055321840249
chr10	33078400	33079400	0.18195936326610526
chr10	33078500	33079500	0.3305991950799411
chr10	33078600	33079600	0.2596309297173865
chr10	33078700	33079700	-0.07706879827383954
chr10	33078800	33079800	0.2545806921800235
chr10	33078900	33079900	0.6690178632417367
chr10	33079000	33080000	0.700882450057342
chr10	33079100	33080100	0.0015266587485958426
chr10	33079200	33080200	-0.3362525102660114
chr10	33079300	33080300	-0.4145513864781501
chr10	33079400	33080400	-0.8256863816505344
chr10	33079500	33080500	-0.8776807987468169
chr10	33079600	33080600	-1.4564706173071218
chr10	33079700	33080700	-1.618464111902779
chr10	33079800	33080800	-1.4457236752247775
chr10	33079900	33080900	-1.1243557961690802
chr10	33080000	33081000	-0.9959883010117174
chr10	33080100	33081100	-0.3883386722174117
chr10	33080200	33081200	-0.5983905577451523
chr10	33080300	33081300	-0.588964474940943
chr10	33080400	33081400	-0.382054840419568
chr10	33080500	33081500	0.17726106435106118
chr10	33080600	33081600	0.8515861170294494
chr10	33080700	33081700	1.1201411114663848
chr10	33080800	33081800	1.033877115200294
chr10	33080900	33081900	0.7649317217352979
chr10	33081000	33082000	0.9699216490146191
chr10	33081100	33082100	0.5629464917112257
chr10	33081200	33082200	0.9131706896775852
chr10	33081300	33082300	1.014481707094989
chr10	33081400	33082400	1.8581144807971728
chr10	33081500	33082500	1.7880798901961763
chr10	33081600	33082600	1.1572354506617255
chr10	33081700	33082700	1.2170089064972842
chr10	33081800	33082800	1.4076857116279402
chr10	33081900	33082900	1.3253901889986015
chr10	33082000	33083000	1.2388655932636379
chr10	33082100	33083100	1.3128539921419404
chr10	33082200	33083200	1.4012013662472569
chr10	33082300	33083300	0.823216545262597
chr10	33082400	33083400	0.2723639120327103
chr10	33082500	33083500	-0.28550652922166897
chr10	33082600	33083600	-0.08882440895060416
chr10	33082700	33083700	-0.7430950682349258
chr10	33082800	33083800	-1.28412597650558
chr10	33082900	33083900	-1.0927114283905877
chr10	33083000	33084000	-0.21421124681960127
chr10	33083100	33084100	0.4660436019894469
chr10	33083200	33084200	-0.14605902753362285
chr10	33083300	33084300	0.3234076303031469
chr10	33083400	33084400	0.04182672592060913
chr10	33083500	33084500	0.33910920730894234
chr10	33083600	33084600	0.6419177507073566
chr10	33083700	33084700	0.8638913445202511
chr10	33083800	33084800	1.6223509242964609
chr10	33083900	33084900	1.9559105967058483
chr10	33084000	33085000	1.6381057461099506
chr10	33084100	33085100	0.8028846212523343
chr10	33084200	33085200	1.1154809722487176
chr10	33084300	33085300	0.6675964001151274
chr10	33084400	33085400	0.4500188990084389
chr10	33084500	33085500	0.3453008984278494
chr10	33084600	33085600	0.19521326899700567
chr10	33084700	33085700	0.8677801484199068
chr10	33084800	33085800	0.36039573349284143
chr10	33084900	33085900	-0.2058627974323489
chr10	33085000	33086000	-0.5625144154911825
chr10	33085100	33086100	-0.3282760451637176
chr10	33085200	33086200	-0.3969224496426427
chr10	33085300	33086300	-0.8939581091153974
chr10	33085400	33086400	-1.0960254744422502
chr10	33085500	33086500	-0.9840466291600446
chr10	33085600	33086600	-0.7209303540640649
chr10	33085700	33086700	-1.2204592990459395
chr10	33085800	33086800	-0.9422434410180992
chr10	33085900	33086900	-0.6065284275720355
chr10	33086000	33087000	-0.5853094419021532
chr10	33086100	33087100	-0.0899419512597241
chr10	33086200	33087200	-0.42445910343845417
chr10	33086300	33087300	0.29116811574893703
chr10	33086400	33087400	0.6236715015596644
chr10	33086500	33087500	0.4791234783187297
chr10	33086600	33087600	0.3411714010779489
chr10	33086700	33087700	0.6185771634219581
chr10	33086800	33087800	0.7425648436273757
chr10	33086900	33087900	0.2408151634615025
chr10	33087000	33088000	-0.8945183864690804
chr10	33087100	33088100	-1.3748310853353878
chr10	33087200	33088200	-0.8332075290523028
chr10	33087300	33088300	-0.9436416056792144
chr10	33087400	33088400	-1.0591867963683883
chr10	33087500	33088500	-1.2036049986388522
chr10	33087600	33088600	-1.1601105108744567
chr10	33087700	33088700	-1.1307400029791888
chr10	33087800	33088800	-0.7103156204893453
chr10	33087900	33088900	0.009725886099470844
chr10	33088000	33089000	0.4130079527260661
chr10	33088100	33089100	0.5364820157123025
chr10	33088200	33089200	0.6969899637396435
chr10	33088300	33089300	0.6750903902192372
chr10	33088400	33089400	0.6206941965205769
chr10	33088500	33089500	0.7049927505398523
chr10	33088600	33089600	0.26085189379718715
chr10	33088700	33089700	0.7002909328711537
chr10	33088800	33089800	-0.025550183492779373
chr10	33088900	33089900	-0.07890157166916831
chr10	33089000	33090000	0.26669512966998987
chr10	33089100	33090100	0.6065374273193948
chr10	33089200	33090200	0.5603945054545239
chr10	33089300	33090300	1.144801481735722
chr10	33089400	33090400	1.12984191051079
chr10	33089500	33090500	0.4758076116186346
chr10	33089600	33090600	0.5846429022846977
chr10	33089700	33090700	-0.033704244876198164
chr10	33089800	33090800	0.6626133455427272
chr10	33089900	33090900	0.5006308091752849
chr10	33090000	33091000	0.7099358731014515
chr10	33090100	33091100	0.4280584980766634
chr10	33090200	33091200	0.27841969839677994
chr10	33090300	33091300	-0.3344271531203355
chr10	33090400	33091400	0.17545206400999552
chr10	33090500	33091500	1.039626737994476
chr10	33090600	33091600	1.2966036743796423
chr10	33090700	33091700	1.0605002175404077
chr10	33090800	33091800	0.6084321367635768
chr10	33090900	33091900	0.15916292750695796
chr10	33091000	33092000	0.053939727089259946
chr10	33091100	33092100	0.03331760043193
chr10	33091200	33092200	0.4665400706767451
chr10	33091300	33092300	0.3393933877583442
chr10	33091400	33092400	0.2234049459923973
chr10	33091500	33092500	0.1565256219703926
chr10	33091600	33092600	0.39308767462351424
chr10	33091700	33092700	0.5064478727948118
chr10	33091800	33092800	0.0975013018308403
chr10	33091900	33092900	-0.020792451842233318
chr10	33093000	33094000	0.06901005784651348
chr10	33093100	33094100	-0.2391064773123895
chr10	33093200	33094200	-0.21913863318422325
chr10	33093300	33094300	-0.2777658603902528
chr10	33093400	33094400	-0.6382030070641882
chr10	33093500	33094500	-0.7834327565144522
chr10	33093600	33094600	-1.6035042715514962
chr10	33093700	33094700	-0.8950545286945891
chr10	33093800	33094800	-1.3943025217690004
chr10	33093900	33094900	-1.3095060553273312
chr10	33094000	33095000	-1.2282038786142666
chr10	33094100	33095100	-1.075776413144754
chr10	33094200	33095200	-1.2717948617092447
chr10	33094300	33095300	-1.2404786003229962
chr10	33094400	33095400	-0.6796940253207356
chr10	33095500	33096500	-0.4400445978176993
chr10	33095600	33096600	-0.9054184121689316
chr10	33095700	33096700	-0.9422559121846272
chr10	33095800	33096800	-1.0769075509527142
chr10	33095900	33096900	-0.94740430816315
chr10	33096000	33097000	-0.9204561802866
chr10	33096100	33097100	-0.7124139293121448
chr10	33096200	33097200	-0.06053315872035697
chr10	33096300	33097300	0.3815256038047085
chr10	33096400	33097400	0.4967414961711457
chr10	33096500	33097500	0.32794536860313483
chr10	33096600	33097600	0.721957817939347
chr10	33096700	33097700	1.0230910674797071
chr10	33096800	33097800	0.5628899893028975
chr10	33096900	33097900	0.5336053848818169
chr10	33097000	33098000	0.5883618591922113
chr10	33097100	33098100	-0.1758539044309183
chr10	33097200	33098200	-0.5639402376785733
chr10	33097300	33098300	-0.3467792607822677
chr10	33097400	33098400	-0.8178654108692058
chr10	33097500	33098500	-0.8129290532670456
chr10	33098700	33099700	1.497133014817812
chr10	33098800	33099800	1.3978974223678708
chr10	33098900	33099900	0.9973213001689022
chr10	33099000	33100000	0.8813924035655225
chr10	33099100	33100100	0.16769077934480758
chr10	33099200	33100200	-0.17699744546363347
chr10	33099300	33100300	-0.3370425064583676
chr10	33099400	33100400	0.0038121702079145225
chr10	33099500	33100500	-0.28293147919058725
chr10	33099600	33100600	-0.08189585044048019
chr10	33099700	33100700	-0.05805449363390705
chr10	33099800	33100800	-0.11060940405246446
chr10	33099900	33100900	0.6460885911756253
chr10	33100000	33101000	0.4225762481797639
chr10	33100100	33101100	0.749562402446609
chr10	33100200	33101200	0.7101345198967396
chr10	33100300	33101300	0.6312819966902472
chr10	33100400	33101400	0.5510982159603126
chr10	33100500	33101500	0.6780934394376992
chr10	33100600	33101600	0.8327117855056301
chr10	33100700	33101700	0.7713248451066493
chr10	33100800	33101800	0.8046346831351626
chr10	33100900	33101900	0.5256494279321783
chr10	33101000	33102000	0.5638772550723651
chr10	33101100	33102100	0.1943285684263034
chr10	33101200	33102200	0.0221392234047828
chr10	33101300	33102300	0.4238477186067705
chr10	33101400	33102400	0.7863462864417644
chr10	33101500	33102500	0.7963200283950137
chr10	33101600	33102600	0.7706993244347703
chr10	33101700	33102700	0.6770052173008525
chr10	33101800	33102800	0.9606262311497724
chr10	33101900	33102900	0.5754689117586886
chr10	33102000	33103000	0.8721836488463119
chr10	33102100	33103100	1.0908804546636546
chr10	33102200	33103200	1.5056916934464235
chr10	33102300	33103300	1.249299780823646
chr10	33102400	33103400	0.5995563323420381
chr10	33102500	33103500	-0.2992175589328185
chr10	33102600	33103600	-0.9669090771991198
chr10	33102700	33103700	-0.7549246614749113
chr10	33102800	33103800	-1.0767887454286151
chr10	33102900	33103900	-1.1451762360587894
chr10	33103000	33104000	-1.5568523634776956
chr10	33103100	33104100	-1.4365221618350763
chr10	33103200	33104200	-1.5103512190276618
chr10	33103300	33104300	-2.017563013367008
chr10	33103400	33104400	-1.9367228409440465
chr10	33103500	33104500	-1.4332549825115333
chr10	33103600	33104600	-1.3205817877753259
chr10	33103700	33104700	-1.533536079707205
chr10	33103800	33104800	-1.3543920501093325
chr10	33103900	33104900	-1.025509287376002
chr10	33104000	33105000	-0.04050955350951297
chr10	33104100	33105100	-0.3444010683889037
chr10	33104200	33105200	0.3385665787979067
chr10	33104300	33105300	1.959213853289637
chr10	33104400	33105400	2.7688333639792995
chr10	33104500	33105500	2.0598561543962157
chr10	33104600	33105600	2.053193896305153
chr10	33104700	33105700	2.0659467667489144
chr10	33104800	33105800	2.028678346566011
chr10	33104900	33105900	2.034703718011704
chr10	33105000	33106000	1.7085835170817483
chr10	33105100	33106100	1.3306279318808198
chr10	33105200	33106200	0.268249626331921
chr10	33105300	33106300	0.16403054052436405
chr10	33105400	33106400	0.1350468761644755
chr10	33105500	33106500	0.2282667470337976
chr10	33105600	33106600	0.6877685625442723
chr10	33105700	33106700	0.7524912407786425
chr10	33105800	33106800	1.1852172447363
chr10	33105900	33106900	1.3600056565552496
chr10	33106000	33107000	1.304168732039711
chr10	33106100	33107100	1.4108243157921772
chr10	33106200	33107200	1.5686183676943917
chr10	33106300	33107300	1.0435968618349254
chr10	33106400	33107400	0.6827018774384948
chr10	33106500	33107500	1.0428171790213698
chr10	33106600	33107600	0.4915049686466916
chr10	33106700	33107700	0.3343587082278727
chr10	33107000	33108000	0.4299700415797126
chr10	33107100	33108100	1.060434229920543
chr10	33107200	33108200	0.7344483695263584
chr10	33107400	33108400	0.8625443030710743
chr10	33107500	33108500	0.8575870943412547
chr10	33107600	33108600	0.9411892221895776
chr10	33107700	33108700	1.1255782142365076
chr10	33107900	33108900	1.1002067224885241
chr10	33108000	33109000	0.5279227134274563
chr10	33108100	33109100	0.4002094967326941
chr10	33108200	33109200	0.7367511942120392
chr10	33108300	33109300	1.1699024801468458
chr10	33108400	33109400	1.6582760982706637
chr10	33108500	33109500	1.8351195217652567
chr10	33108600	33109600	1.7634187052535806
chr10	33108700	33109700	1.4466917152392336
chr10	33108800	33109800	1.632794262509456
chr10	33108900	33109900	1.7432172630482037
chr10	33109000	33110000	1.3682596372949989
chr10	33109100	33110100	0.8585205725005619
chr10	33109200	33110200	0.7181009303635665
chr10	33109300	33110300	0.2638139042522842
chr10	33109400	33110400	-0.5070378964501039
chr10	33109500	33110500	-1.4011285418167043
chr10	33109600	33110600	-1.326967604259346
chr10	33109700	33110700	-1.2948320225542298
chr10	33109800	33110800	-1.740211501931479
chr10	33109900	33110900	-2.0969983743618448
chr10	33110000	33111000	-2.0305779341944086
chr10	33110100	33111100	-1.6514774739645584
chr10	33110200	33111200	-1.5239187929071951
chr10	33110300	33111300	-1.2704225131225155
chr10	33110400	33111400	-1.1401553810579441
chr10	33110500	33111500	-0.21854938597138432
chr10	33110600	33111600	0.18885540350964602
chr10	33110700	33111700	0.10721321011387556
chr10	33110800	33111800	-0.3596171521333709
chr10	33110900	33111900	0.054496915929963086
chr10	33111000	33112000	0.24491564047356457
chr10	33111100	33112100	0.2035547728313896
chr10	33111200	33112200	0.3031629707607757
chr10	33111300	33112300	0.6034454870487335
chr10	33111400	33112400	1.011203258895831
chr10	33111500	33112500	0.7654051696482699
chr10	33111600	33112600	0.6460559578929015
chr10	33111700	33112700	0.7904183162920871
chr10	33111800	33112800	1.0952297905810304
chr10	33111900	33112900	0.8043338408905137
chr10	33112000	33113000	0.8457267010637577
chr10	33112100	33113100	0.8853223408420142
chr10	33112200	33113200	0.9928754839127611
chr10	33112300	33113300	0.4871010887090195
chr10	33112400	33113400	0.4865902100924229
chr10	33112500	33113500	0.6450169359314635
chr10	33112600	33113600	0.12823872939085262
chr10	33112700	33113700	0.19144276938168653
chr10	33112800	33113800	0.3305550186581464
chr10	33112900	33113900	-0.4260020921256902
chr10	33113000	33114000	-0.5847730041324479
chr10	33113100	33114100	-0.7425996276161765
chr10	33113200	33114200	-0.7213498874041643
chr10	33113300	33114300	-0.4857539778987919
chr10	33113400	33114400	-0.6309709789780223
chr10	33113500	33114500	-0.6501076853996232
chr10	33113600	33114600	-0.8815563734378468
chr10	33113700	33114700	-1.3486923274536728
chr10	33113800	33114800	-2.1003043391901697
chr10	33113900	33114900	-1.3849806059132448
chr10	33114000	33115000	-1.291476947249651
chr10	33114100	33115100	-0.8655097535185384
chr10	33114200	33115200	-0.6274774743060744
chr10	33114300	33115300	-0.7756555712782712
chr10	33114400	33115400	-0.4557668497948489
chr10	33114500	33115500	-0.6288148533662277
chr10	33114600	33115600	-0.2356484207845464
chr10	33114700	33115700	0.2557401766981204
chr10	33114800	33115800	0.8489371542967251
chr10	33114900	33115900	0.4924816716036666
chr10	33115000	33116000	0.8001882684980998
chr10	33115100	33116100	0.338265494004983
chr10	33115200	33116200	0.006861075855997214
chr10	33115300	33116300	-0.11018400457169396
chr10	33115400	33116400	-0.4743935652242051
chr10	33115500	33116500	-0.4564343730865384
chr10	33115600	33116600	-0.5401940747034684
chr10	33115700	33116700	-0.4879906858992845
chr10	33115800	33116800	-0.4656324955470363
chr10	33115900	33116900	-1.114452175242123
chr10	33116000	33117000	-1.85833071845417
chr10	33116100	33117100	-0.7912822152597879
chr10	33116200	33117200	-0.15103054764965906
chr10	33116300	33117300	-0.04372447222977959
chr10	33116400	33117400	0.18298998577208966
chr10	33116500	33117500	0.1449856250657828
chr10	33116600	33117600	0.1901910118186354
chr10	33116700	33117700	-0.2092978725743732
chr10	33116800	33117800	-0.05943927917372376
chr10	33116900	33117900	1.171545547183045
chr10	33117000	33118000	0.8868585181093186
chr10	33117100	33118100	0.5290207908485685
chr10	33117200	33118200	0.6615905310754041
chr10	33117300	33118300	0.7460647656659654
chr10	33117400	33118400	0.6299626744114564
chr10	33117500	33118500	0.7130967906635565
chr10	33117600	33118600	0.5846133071418286
chr10	33117700	33118700	1.2710679037682355
chr10	33117800	33118800	1.2194062769438916
chr10	33117900	33118900	0.6699799925966219
chr10	33118000	33119000	1.1028876767958296
chr10	33118100	33119100	0.7221638619750127
chr10	33118200	33119200	-0.09665538692521017
chr10	33118300	33119300	-0.9038206269382598
chr10	33118400	33119400	-0.7099343889880562
chr10	33118500	33119500	-1.1767368967248686
chr10	33118600	33119600	-1.2716009941228057
chr10	33118700	33119700	-1.747785915455948
chr10	33118800	33119800	-1.3882954678237325
chr10	33118900	33119900	-1.4037554673733479
chr10	33119000	33120000	-1.5174094508397529
chr10	33119100	33120100	-0.9497698973581068
chr10	33119200	33120200	-0.547480865839821
chr10	33119300	33120300	0.04054579923919016
chr10	33119400	33120400	0.037416833817026464
chr10	33119500	33120500	0.24485084850221026
chr10	33119600	33120600	0.3446801907425304
chr10	33119700	33120700	0.3260718061754738
chr10	33119800	33120800	-0.4707090497784237
chr10	33120800	33121800	1.115248489050511
chr10	33120900	33121900	0.8785906795136883
chr10	33121000	33122000	0.331971119628753
chr10	33121100	33122100	0.12669147211130813
chr10	33121200	33122200	0.8189408962981655
chr10	33121300	33122300	0.3950869861029155
chr10	33121400	33122400	0.8263880699017566
chr10	33121500	33122500	0.4840218246674376
chr10	33121600	33122600	0.3762564408364529
chr10	33121700	33122700	1.2687240672726845
chr10	33121800	33122800	1.5278000897423896
chr10	33121900	33122900	1.4602708936487616
chr10	33122000	33123000	1.7234877050857325
chr10	33122100	33123100	1.826165740334709
chr10	33122200	33123200	1.2613242107134728
chr10	33122300	33123300	1.371858978947858
chr10	33122400	33123400	1.7648823905450688
chr10	33122500	33123500	1.9769347880947208
chr10	33122600	33123600	1.3940793373170386
chr10	33122700	33123700	1.4267506606336355
chr10	33122800	33123800	1.3209665273827416
chr10	33122900	33123900	1.5990794139579214
chr10	33123000	33124000	1.862406733686468
chr10	33123100	33124100	1.7009378918045754
chr10	33123200	33124200	1.7464504727435135
chr10	33123300	33124300	1.7681327635674986
chr10	33123400	33124400	1.3962878083578825
chr10	33123500	33124500	1.5853917613335122
chr10	33123600	33124600	2.0677453304384765
chr10	33123700	33124700	1.3823119346718422
chr10	33123800	33124800	1.4620970614114308
chr10	33123900	33124900	1.3912130510003071
chr10	33124000	33125000	1.1555265664005305
chr10	33124100	33125100	0.4344170759963145
chr10	33124200	33125200	-0.21397430239424944
chr10	33124300	33125300	-0.5476499282654593
chr10	33124400	33125400	-0.564960313162655
chr10	33124500	33125500	-1.034219270346716
chr10	33124600	33125600	-1.0325870906620778
chr10	33124700	33125700	-1.182290685612497
chr10	33124800	33125800	-0.9339882248497692
chr10	33124900	33125900	-1.2033507705327098
chr10	33125000	33126000	-0.902764903401264
chr10	33125100	33126100	-1.0273432588618885
chr10	33125200	33126200	-0.675916781779912
chr10	33125300	33126300	-0.7299535814447491
chr10	33125400	33126400	-1.0737955761866065
chr10	33125500	33126500	-0.4818995683001173
chr10	33125600	33126600	-0.8588495941890634
chr10	33125700	33126700	-0.4082402920497544
chr10	33125800	33126800	-1.084174091539192
chr10	33125900	33126900	-0.6676277416368779
chr10	33126000	33127000	-0.6354249651778694
chr10	33126100	33127100	-0.3958074846551672
chr10	33126200	33127200	-0.4194809085645104
chr10	33126300	33127300	-0.4164462337765754
chr10	33126400	33127400	-0.3709546173719392
chr10	33126500	33127500	-0.4245245801559053
chr10	33126600	33127600	0.03165602104539145
chr10	33126700	33127700	-0.08418794764012956
chr10	33128400	33129400	0.30492865554099274
chr10	33128500	33129500	0.2659078137029647
chr10	33128600	33129600	0.20585866048166748
chr10	33128700	33129700	0.14789245437616974
chr10	33128800	33129800	0.22340493717853568
chr10	33128900	33129900	-0.07788954765887685
chr10	33129000	33130000	0.7045369846902327
chr10	33129100	33130100	-0.8994652513827452
chr10	33129200	33130200	-0.8307611138866643
chr10	33129300	33130300	-1.0511660879048186
chr10	33129400	33130400	-2.007837946501311
chr10	33129500	33130500	-2.278770909348172
chr10	33129600	33130600	-2.0078065537915686
chr10	33129700	33130700	-2.839514175370564
chr10	33129800	33130800	-2.8116053728350563
chr10	33129900	33130900	-2.5627954250659783
chr10	33130000	33131000	-2.629816669955575
chr10	33130100	33131100	-1.290010739138874
chr10	33130200	33131200	-1.4993041390871642
chr10	33130300	33131300	-1.7062414780538395
chr10	33130400	33131400	-1.5430565372094531
chr10	33130500	33131500	-0.8820436126882947
chr10	33130600	33131600	-0.7052857403508067
chr10	33130700	33131700	-0.031932468706849494
chr10	33130800	33131800	-0.17760790707503174
chr10	33130900	33131900	-0.2752630811467869
chr10	33131000	33132000	-0.26909510567145895
chr10	33131100	33132100	-0.414484708270889
chr10	33131200	33132200	-0.27750879531602873
chr10	33131300	33132300	0.12422046202505715
chr10	33131600	33132600	-0.7378590984868296
chr10	33131700	33132700	-1.258348970696122
chr10	33131800	33132800	-1.3313127648631269
chr10	33131900	33132900	-1.5518530849140764
chr10	33132000	33133000	-1.6532790184490003
chr10	33132400	33133400	-1.6425549718618364
chr10	33132500	33133500	-2.084716337488267
chr10	33132600	33133600	-2.2429869120304806
chr10	33132700	33133700	-1.8685032206857681
chr10	33132800	33133800	-1.3008513360739669
chr10	33132900	33133900	-1.3125445544914218
chr10	33133000	33134000	-1.2447597798862011
chr10	33133100	33134100	-1.2633352694448636
chr10	33133200	33134200	-0.8163163553162865
chr10	33133300	33134300	-0.8014797959030872
chr10	33133400	33134400	0.06294172322930537
chr10	33133500	33134500	0.7526733977150467
chr10	33133600	33134600	0.8389465700723272
chr10	33133700	33134700	1.0158416247547146
chr10	33133800	33134800	1.2249472475807677
chr10	33133900	33134900	1.2932810933277217
chr10	33134000	33135000	1.1908568433680624
chr10	33134100	33135100	0.7779967512893763
chr10	33134200	33135200	1.3047743387984467
chr10	33134300	33135300	0.3676307865384045
chr10	33134400	33135400	0.3573482589825921
chr10	33134500	33135500	0.19122787281963896
chr10	33134600	33135600	0.04308052294194277
chr10	33134700	33135700	-0.002633140706065797
chr10	33135800	33136800	-0.5993642626183027
chr10	33135900	33136900	-0.4208333925160568
chr10	33136000	33137000	-0.2668482719967162
chr10	33136100	33137100	0.136813199448863
chr10	33136200	33137200	-0.7227568609188428
chr10	33136300	33137300	-0.7925964690416891
chr10	33136400	33137400	-0.1190034766306946
chr10	33136500	33137500	-0.6406469942708793
chr10	33136600	33137600	-0.4605794063437657
chr10	33136700	33137700	0.2630258453829045
chr10	33136800	33137800	0.2657113059722325
chr10	33136900	33137900	0.16387705567419833
chr10	33137000	33138000	0.3034066845086936
chr10	33137100	33138100	0.6973236526564486
chr10	33137200	33138200	0.7364349709906534
chr10	33137300	33138300	0.4958324897640448
chr10	33137400	33138400	-0.0902788848052069
chr10	33137500	33138500	0.5402317563882323
chr10	33137600	33138600	0.2863322680762087
chr10	33137700	33138700	-0.40937484541012026
chr10	33137800	33138800	-0.2376014937019108
chr10	33137900	33138900	-0.2885610089168611
chr10	33138000	33139000	-0.877742609031866
chr10	33138100	33139100	-2.5843295681910083
chr10	33138200	33139200	-1.673485046159133
chr10	33138300	33139300	-1.059514236153737
chr10	33138400	33139400	-0.8183597263384506
chr10	33138500	33139500	-2.0765303685878527
chr10	33138600	33139600	-2.256215201714823
chr10	33138700	33139700	-2.1579560641023123
chr10	33138800	33139800	-2.370734258008598
chr10	33138900	33139900	-2.4623191409011818
chr10	33139000	33140000	-1.7091513371465117
chr10	33139100	33140100	-0.990289202624445
chr10	33139200	33140200	-2.179944520631389
chr10	33139300	33140300	-2.1162823174070238
chr10	33139400	33140400	-2.7700037861064084
chr10	33139500	33140500	-1.6240952112660831
chr10	33139600	33140600	-1.0775870327092616
chr10	33139700	33140700	-1.3707620303524133
chr10	33139800	33140800	-0.4691648367662964
chr10	33139900	33140900	-0.3375019368608548
chr10	33140000	33141000	-0.6959250166942271
chr10	33140100	33141100	-0.5670264049755886
chr10	33140200	33141200	0.31874107943108404
chr10	33140300	33141300	0.06961633513361704
chr10	33140400	33141400	0.4867320781948249
chr10	33140500	33141500	0.8506843370144914
chr10	33140600	33141600	0.7242689288997466
chr10	33140700	33141700	0.7771998174708921
chr10	33140800	33141800	-0.25705209731129924
chr10	33140900	33141900	-0.1472754312304486
chr10	33141000	33142000	-0.21809759670851345
chr10	33142100	33143100	0.5419700812696266
chr10	33142200	33143200	0.3900373892656879
chr10	33142300	33143300	0.043580167343972166
chr10	33142400	33143400	-0.4533412448448066
chr10	33142500	33143500	-0.5639062482849907
chr10	33142600	33143600	-1.0488786451630547
chr10	33142700	33143700	0.0530487611191506
chr10	33142800	33143800	0.42387361861744105
chr10	33142900	33143900	1.0701657416524233
chr10	33144900	33145900	0.2778337227401749
chr10	33145000	33146000	0.48460535743888317
chr10	33145100	33146100	0.7494774524066263
chr10	33145200	33146200	0.9699875173428436
chr10	33145300	33146300	1.049406135536966
chr10	33145400	33146400	2.0371950102876832
chr10	33145500	33146500	1.8155179950589977
chr10	33145600	33146600	1.5184032938014376
chr10	33145700	33146700	1.6828311301040884
chr10	33145800	33146800	2.0019077698508747
chr10	33145900	33146900	1.4751959290675236
chr10	33146000	33147000	1.6764869176031383
chr10	33146100	33147100	1.2409029569029488
chr10	33146200	33147200	1.0810863495285021
chr10	33146300	33147300	1.4046932799830991
chr10	33146400	33147400	-0.1470424306383268
chr10	33146500	33147500	-0.4315724415413626
chr10	33146600	33147600	-0.7047286346644976
chr10	33147700	33148700	-1.6730067360690395
chr10	33147800	33148800	-2.02767269975853
chr10	33147900	33148900	-2.5387203673764542
chr10	33148000	33149000	-2.3300657768398194
chr10	33148100	33149100	-2.606548332074244
chr10	33148200	33149200	-2.6411922501317817
chr10	33148300	33149300	-2.115749929267157
chr10	33148400	33149400	-2.4634353525629336
chr10	33148500	33149500	-1.635056812616924
chr10	33148600	33149600	-1.2721155725731612
chr10	33148700	33149700	-1.3976300224874232
chr10	33148800	33149800	-1.1885513884674177
chr10	33148900	33149900	-1.1563513257469888
chr10	33149000	33150000	-0.8751283810120234
chr10	33149100	33150100	0.005585683551711091
chr10	33149200	33150200	0.15207648709672475
chr10	33149300	33150300	-0.1830351519896597
chr10	33149400	33150400	0.3281105692283862
chr10	33149500	33150500	0.0971935358186782
chr10	33149600	33150600	-0.53267387095326
chr10	33150300	33151300	1.3714078514219483
chr10	33150400	33151400	0.3714986254160003
chr10	33150500	33151500	0.5780517654609996
chr10	33150600	33151600	0.9778408513105196
chr10	33150700	33151700	1.0221633210193517
chr10	33150800	33151800	0.7731504851393252
chr10	33150900	33151900	0.5931292607679638
chr10	33151000	33152000	0.23106071764732466
chr10	33151100	33152100	0.09651073780709823
chr10	33151200	33152200	-0.07448774903595493
chr10	33151300	33152300	-0.3222364412378817
chr10	33151400	33152400	1.0756272052642597
chr10	33151500	33152500	0.4229630844776525
chr10	33151600	33152600	0.11431171300728635
chr10	33151700	33152700	0.4446581962907049
chr10	33151800	33152800	0.7334176942529123
chr10	33152900	33153900	-0.05173888692887038
chr10	33153000	33154000	0.09770980869400733
chr10	33153100	33154100	-0.35032725496859
chr10	33153200	33154200	-0.04754264470931095
chr10	33153300	33154300	-0.3812266079539666
chr10	33153400	33154400	-0.6247863027576669
chr10	33153500	33154500	-0.5151696325441353
chr10	33153600	33154600	-0.10221160794654106
chr10	33153700	33154700	-0.6786284883523588
chr10	33153800	33154800	-0.5019549514532334
chr10	33153900	33154900	-0.5554976119149908
chr10	33154000	33155000	-0.0027528572094069614
chr10	33154100	33155100	0.4660174956534279
chr10	33154200	33155200	0.1098876334790622
chr10	33154300	33155300	0.045999570962526805
chr10	33154400	33155400	-0.13337261234618095
chr10	33154500	33155500	-0.08803101502742515
chr10	33154600	33155600	-0.4661394123634849
chr10	33154700	33155700	-0.3199329250001643
chr10	33154800	33155800	0.026291784536527217
chr10	33154900	33155900	0.36866862238753545
chr10	33155000	33156000	0.47045863097960555
chr10	33155100	33156100	-0.3000580670130711
chr10	33155200	33156200	-0.21190988120866205
chr10	33155300	33156300	-0.10284658858804104
chr10	33155400	33156400	0.1649513877135809
chr10	33155500	33156500	-0.13677023271738134
chr10	33155600	33156600	-0.10404144118249688
chr10	33155700	33156700	0.1712109920891118
chr10	33155800	33156800	-0.16960861179075407
chr10	33155900	33156900	-0.4576979573822239
chr10	33156000	33157000	-0.1514271469588184
chr10	33156100	33157100	0.4296677865739079
chr10	33156200	33157200	0.7558206439226792
chr10	33156300	33157300	0.8603418822812469
chr10	33156400	33157400	1.4356432028401704
chr10	33156500	33157500	1.571879286380811
chr10	33156600	33157600	1.729581044733127
chr10	33156700	33157700	1.3445005272268782
chr10	33156800	33157800	1.5259589778435731
chr10	33156900	33157900	1.7065998451999953
chr10	33157000	33158000	0.8273874985313475
chr10	33157100	33158100	0.35205785294671804
chr10	33157200	33158200	-0.2825961112537621
chr10	33157300	33158300	-0.04699682689926762
chr10	33157400	33158400	-0.735610768336001
chr10	33157500	33158500	-0.6500782097924727
chr10	33157600	33158600	-1.0892573943001016
chr10	33157700	33158700	-1.4109422627872032
chr10	33157800	33158800	-1.1840218752317908
chr10	33158900	33159900	-1.2365856396991866
chr10	33159000	33160000	-1.124715520422494
chr10	33159100	33160100	-1.6821543791436402
chr10	33159200	33160200	-0.7355616548233564
chr10	33159300	33160300	-0.8223379744359459
chr10	33159400	33160400	-0.8028363054682928
chr10	33159500	33160500	-0.5481464202491192
chr10	33159600	33160600	-0.7654126642353806
chr10	33159700	33160700	-0.7047973541018109
chr10	33159800	33160800	-0.5311183767617176
chr10	33159900	33160900	-0.7969498465291306
chr10	33160000	33161000	-1.433877282279592
chr10	33160100	33161100	-0.8664520559294937
chr10	33160200	33161200	-1.1702486129219012
chr10	33160300	33161300	-0.9675004254945908
chr10	33160400	33161400	-1.5810498255254206
chr10	33160500	33161500	-2.229742352567208
chr10	33160600	33161600	-2.3735471402984962
chr10	33160700	33161700	-2.4277344509247945
chr10	33160800	33161800	-2.7663686729327512
chr10	33160900	33161900	-2.4634691444745664
chr10	33161000	33162000	-1.602656690714816
chr10	33161100	33162100	-2.4328163571437984
chr10	33161200	33162200	-2.4284432007254844
chr10	33161300	33162300	-1.9357150643865717
chr10	33161400	33162400	-1.444741996214407
chr10	33161500	33162500	-1.0012044823269446
chr10	33161600	33162600	-1.244529000057708
chr10	33161700	33162700	-1.3356164474565846
chr10	33161800	33162800	-0.99841284345034
chr10	33161900	33162900	-0.8893375833191924
chr10	33162000	33163000	-1.5749867992661244
chr10	33162900	33163900	1.8475066720389133
chr10	33163000	33164000	2.191181427376686
chr10	33163100	33164100	1.8968350333860708
chr10	33163200	33164200	1.4407763603049764
chr10	33163300	33164300	1.0639538291166408
chr10	33163400	33164400	1.2429384775948733
chr10	33163500	33164500	1.0199626546011349
chr10	33163600	33164600	1.2986511230958004
chr10	33163700	33164700	1.1407707452787117
chr10	33163800	33164800	0.9588708927841888
chr10	33163900	33164900	1.383039064803619
chr10	33164000	33165000	1.7676644482630555
chr10	33164100	33165100	1.894065594600525
chr10	33164200	33165200	1.5433138018069148
chr10	33164300	33165300	1.2084693426504711
chr10	33164400	33165400	1.663796083897483
chr10	33164500	33165500	1.1867670591064934
chr10	33164600	33165600	0.4546330987526291
chr10	33164700	33165700	0.17276315759833066
chr10	33164800	33165800	-0.4365151655798747
chr10	33164900	33165900	-0.5109349890262608
chr10	33165000	33166000	-0.9018779025464319
chr10	33165100	33166100	-1.4450035290423755
chr10	33165200	33166200	-1.0718065675215314
chr10	33165300	33166300	-0.6770392795418291
chr10	33165400	33166400	-0.8935805515442246
chr10	33165500	33166500	-0.6506003694701544
chr10	33165600	33166600	-0.2658931968492176
chr10	33165700	33166700	-0.3098267004494388
chr10	33165800	33166800	-0.4886307724849745
chr10	33165900	33166900	-0.9465708046672132
chr10	33166000	33167000	-1.0906988607991142
chr10	33166100	33167100	-0.5991437106628038
chr10	33166200	33167200	-0.27718078473146857
chr10	33166300	33167300	-0.1833060316951729
chr10	33166400	33167400	-0.5668136822836529
chr10	33166500	33167500	-0.9927565489914796
chr10	33166600	33167600	-0.755696736260014
chr10	33166700	33167700	-0.8643362236351564
chr10	33166800	33167800	-0.6374533482161631
chr10	33166900	33167900	-0.5750355470674009
chr10	33167000	33168000	-0.34768776049848493
chr10	33167100	33168100	-0.0741157604099728
chr10	33167200	33168200	0.056177352483377824
chr10	33167300	33168300	0.1068095107675166
chr10	33167400	33168400	0.6117817629479868
chr10	33167500	33168500	0.5595223467282007
chr10	33167600	33168600	0.25217040313174405
chr10	33167700	33168700	0.4148405379126196
chr10	33167800	33168800	0.7653729657283199
chr10	33167900	33168900	0.782700602848623
chr10	33168000	33169000	0.5521274766201856
chr10	33168100	33169100	0.17239622759131845
chr10	33168200	33169200	-0.16362692540912352
chr10	33168300	33169300	-0.6238292224898105
chr10	33168400	33169400	-0.5765607671552825
chr10	33168500	33169500	-0.6303090737040475
chr10	33168600	33169600	0.043350995335159584
chr10	33168700	33169700	0.1563432867101893
chr10	33168800	33169800	-0.2305133106884689
chr10	33168900	33169900	0.12815434931311492
chr10	33169000	33170000	0.4898245419051418
chr10	33169100	33170100	1.02062081539691
chr10	33171200	33172200	1.3548940934312277
chr10	33171300	33172300	1.551105433314364
chr10	33171400	33172400	0.97168035675027
chr10	33171500	33172500	0.4429462674806456
chr10	33171600	33172600	0.4454520613268616
chr10	33171700	33172700	0.4166502955199969
chr10	33171800	33172800	-0.4602918402007036
chr10	33171900	33172900	-1.0506493711428722
chr10	33172000	33173000	-0.6707265149985036
chr10	33172100	33173100	-0.9560088251023118
chr10	33172200	33173200	-1.253375383994012
chr10	33172300	33173300	-0.9201323432958708
chr10	33172400	33173400	-0.3984703605419188
chr10	33172500	33173500	-0.29076413188503225
chr10	33172600	33173600	-0.3591552967145699
chr10	33172700	33173700	-0.7971790429912959
chr10	33172800	33173800	-0.2677098667560159
chr10	33172900	33173900	0.00860510785550179
chr10	33173000	33174000	-0.6360684790423611
chr10	33173100	33174100	0.08706152068708141
chr10	33173200	33174200	0.11603544989687165
chr10	33173300	33174300	-0.08829369217510588
chr10	33173400	33174400	-0.3307832361119145
chr10	33173500	33174500	-0.269692875242098
chr10	33173600	33174600	0.13535626722094762
chr10	33173700	33174700	0.6195866472916619
chr10	33173800	33174800	0.8062463743751281
chr10	33173900	33174900	0.8099208647623101
chr10	33174000	33175000	0.9995794408247208
chr10	33174100	33175100	0.9041764784666942
chr10	33174200	33175200	1.0085839009107151
chr10	33174300	33175300	0.643612906241921
chr10	33174400	33175400	-0.07695620537883446
chr10	33174500	33175500	0.02237471145348109
chr10	33174600	33175600	-0.17832986249492133
chr10	33174700	33175700	0.1773248168168674
chr10	33174800	33175800	-0.08001193266002743
chr10	33174900	33175900	0.06732797415941358
chr10	33175000	33176000	0.06562680754904007
chr10	33175100	33176100	-0.3177363117096005
chr10	33175200	33176200	-0.6951105229165653
chr10	33175300	33176300	-0.7161178970387747
chr10	33175400	33176400	0.4127374472379413
chr10	33175500	33176500	0.5823642003149312
chr10	33175600	33176600	0.4466628596474544
chr10	33175700	33176700	0.2194126205382949
chr10	33175800	33176800	-0.23463178148484296
chr10	33175900	33176900	0.11860346610146293
chr10	33176000	33177000	0.4586194280300446
chr10	33176100	33177100	0.22284138691538047
chr10	33176200	33177200	0.5552503338808047
chr10	33176300	33177300	0.8866796466786315
chr10	33176400	33177400	0.5675318132310285
chr10	33176500	33177500	0.3773340098429868
chr10	33176600	33177600	0.5505978545305505
chr10	33176700	33177700	0.4265150104121529
chr10	33178600	33179600	1.7128866205206117
chr10	33178700	33179700	2.1984660828138263
chr10	33178800	33179800	2.230930351542688
chr10	33178900	33179900	2.707993947476928
chr10	33179000	33180000	2.8406047406057247
chr10	33179100	33180100	2.943337701214107
chr10	33179200	33180200	3.0723628332218462
chr10	33179300	33180300	2.7043000543550706
chr10	33179400	33180400	2.7147540181397116
chr10	33179500	33180500	1.7789013898209811
chr10	33179600	33180600	2.0233818579097096
chr10	33179700	33180700	1.7682038710986243
chr10	33179800	33180800	1.7327164809357485
chr10	33179900	33180900	1.336172135493354
chr10	33180000	33181000	1.1409819801636611
chr10	33180100	33181100	1.2549869080950429
chr10	33180200	33181200	1.2985693016318591
chr10	33180300	33181300	1.76852684420317
chr10	33180400	33181400	2.2978743856149406
chr10	33180500	33181500	2.483555783989384
chr10	33180600	33181600	1.9777481041302736
chr10	33180700	33181700	1.9833430172187008
chr10	33180800	33181800	1.8138956086561864
chr10	33180900	33181900	1.9165399938809464
chr10	33181000	33182000	2.375058187223027
chr10	33181100	33182100	2.5257352218643305
chr10	33181200	33182200	2.556519172685671
chr10	33181300	33182300	2.2660953199918903
chr10	33181400	33182400	1.6101152849532334
chr10	33181500	33182500	2.0874080389448486
chr10	33181600	33182600	2.605465113051478
chr10	33181700	33182700	2.6022290852341903
chr10	33181800	33182800	2.9728348199677996
chr10	33181900	33182900	3.1630542407120648
chr10	33182000	33183000	3.141215986334478
chr10	33182100	33183100	3.0279072720349194
chr10	33182200	33183200	3.0212043465205096
chr10	33182300	33183300	2.4780193358756173
chr10	33182400	33183400	2.6928032781681925
chr10	33182500	33183500	1.9174319063070129
chr10	33182600	33183600	1.6583877485840943
chr10	33182700	33183700	1.5745458617387558
chr10	33182800	33183800	0.9581526506999256
chr10	33182900	33183900	0.8211925829063146
chr10	33183000	33184000	0.2741624546074286
chr10	33183100	33184100	-0.2900154679613975
chr10	33183200	33184200	-0.3050825199722077
chr10	33183300	33184300	-0.31369024739031964
chr10	33183400	33184400	0.10696771723941867
chr10	33183500	33184500	0.30083469252974177
chr10	33183600	33184600	0.4074892204641332
chr10	33183700	33184700	0.2990620751140281
chr10	33183800	33184800	0.8955728595508607
chr10	33183900	33184900	1.2237543345227029
chr10	33184000	33185000	1.491560018752012
chr10	33184100	33185100	1.7043190547926268
chr10	33184200	33185200	0.9216624943218252
chr10	33184300	33185300	1.147696924081697
chr10	33184400	33185400	0.8524843994397986
chr10	33184500	33185500	0.28140131971505195
chr10	33184600	33185600	0.041481062773128984
chr10	33184700	33185700	0.3689009555333112
chr10	33184800	33185800	0.013668334526909678
chr10	33184900	33185900	-0.4153453347831921
chr10	33185000	33186000	-0.24446936851614492
chr10	33185100	33186100	-0.20461458209794914
chr10	33185200	33186200	0.3841149050054489
chr10	33185300	33186300	1.295531840651352
chr10	33185400	33186400	1.6256826244968532
chr10	33185500	33186500	2.399971558947644
chr10	33185600	33186600	2.5018924480401963
chr10	33185700	33186700	1.7920656285314551
chr10	33185800	33186800	1.5515368207557227
chr10	33185900	33186900	1.4209084557360832
chr10	33186000	33187000	1.7389175979818021
chr10	33186100	33187100	1.3312259012042782
chr10	33186200	33187200	1.6528152483508542
chr10	33186300	33187300	0.8641612889339332
chr10	33186400	33187400	0.04065003658210448
chr10	33186500	33187500	-0.03983494039391484
chr10	33186600	33187600	0.3658804354087907
chr10	33186700	33187700	1.0333267425637076
chr10	33186800	33187800	1.9855409858546944
chr10	33186900	33187900	2.8019226451731525
chr10	33187000	33188000	2.4661133770042483
chr10	33187100	33188100	2.9288837025217767
chr10	33187200	33188200	2.3509548060249594
chr10	33187300	33188300	2.082626457757319
chr10	33187400	33188400	2.2313758841040308
chr10	33187500	33188500	1.581549173583406
chr10	33187600	33188600	1.3751055062935775
chr10	33187700	33188700	1.5273528121458606
chr10	33187800	33188800	0.9456285092672728
chr10	33187900	33188900	0.16611581512345358
chr10	33188900	33189900	0.08961622948765778
chr10	33189000	33190000	0.38479075301860527
chr10	33189100	33190100	0.4193400703700652
chr10	33189200	33190200	0.06539886348822448
chr10	33189300	33190300	0.28351649511586674
chr10	33189400	33190400	0.2239044335402668
chr10	33189500	33190500	0.2317095329337112
chr10	33189600	33190600	0.2001215442134719
chr10	33189700	33190700	0.4681506240759007
chr10	33189800	33190800	0.9848078594157522
chr10	33189900	33190900	1.388011354632029
chr10	33190000	33191000	1.1327322419136086
chr10	33190100	33191100	0.7806768103882499
chr10	33190200	33191200	1.7070368357685997
chr10	33190300	33191300	1.5851879310523231
chr10	33190400	33191400	1.5249729706285409
chr10	33190500	33191500	1.0267524743621124
chr10	33190600	33191600	1.2682517775044175
chr10	33190700	33191700	0.7013160083371325
chr10	33190800	33191800	1.0486647034082524
chr10	33190900	33191900	0.6632882114258145
chr10	33192000	33193000	0.6543502363310629
chr10	33192100	33193100	0.7935687558383682
chr10	33192200	33193200	0.9280485381226482
chr10	33192300	33193300	0.988545234855596
chr10	33192400	33193400	0.3768757471503588
chr10	33192500	33193500	0.3705980293080862
chr10	33192600	33193600	0.9393747474123976
chr10	33192700	33193700	0.6498025660003417
chr10	33192800	33193800	0.3523651191427795
chr10	33192900	33193900	0.6769356936343841
chr10	33193000	33194000	1.114703490483865
chr10	33193100	33194100	1.5539237778124435
chr10	33193200	33194200	2.1062122752257664
chr10	33193300	33194300	2.2530254879215383
chr10	33193400	33194400	2.6085401151731062
chr10	33193500	33194500	2.7248554836922594
chr10	33193600	33194600	2.9263266895242537
chr10	33193700	33194700	2.3041627765939707
chr10	33193800	33194800	2.4081936502166
chr10	33193900	33194900	2.257003476959605
chr10	33194000	33195000	2.030823007571649
chr10	33194100	33195100	2.266930312138021
chr10	33194200	33195200	1.9105062136197684
chr10	33194300	33195300	1.6632029096198124
chr10	33194400	33195400	1.3346034665722757
chr10	33194500	33195500	1.3228155703736983
chr10	33194600	33195600	0.6790788389744614
chr10	33194700	33195700	1.250838929339666
chr10	33194800	33195800	1.2806337826985206
chr10	33194900	33195900	1.8057650885766798
chr10	33195000	33196000	1.9792513294372462
chr10	33195100	33196100	1.6819491873541097
chr10	33195200	33196200	1.1568282155388239
chr10	33195300	33196300	1.836698396022554
chr10	33195400	33196400	1.5212351632936796
chr10	33195500	33196500	1.4912608619766818
chr10	33195600	33196600	1.3285047232839469
chr10	33195700	33196700	1.0564227977495289
chr10	33195800	33196800	1.7756622879361514
chr10	33195900	33196900	1.2325633967340357
chr10	33196000	33197000	0.8881164090873676
chr10	33196100	33197100	1.2786210421695068
chr10	33196200	33197200	2.2245252012842958
chr10	33196300	33197300	2.214284227106207
chr10	33196400	33197400	2.9338173322483487
chr10	33196500	33197500	3.2695047132482165
chr10	33196600	33197600	4.1221148364534415
chr10	33196700	33197700	4.940304417554259
chr10	33196800	33197800	4.234515468006746
chr10	33196900	33197900	4.131148455403684
chr10	33197000	33198000	3.621345523581494
chr10	33200300	33201300	-0.2912767364942094
chr10	33200400	33201400	-0.1367303203091476
chr10	33200500	33201500	0.19204599269466435
chr10	33200600	33201600	0.4494453135665101
chr10	33200700	33201700	0.08119064312184165
chr10	33200800	33201800	0.14640628659190985
chr10	33200900	33201900	0.2901909114421378
chr10	33201000	33202000	0.4698889659965988
chr10	33201100	33202100	0.6346903437539394
chr10	33201200	33202200	0.11027689020884256
chr10	33201300	33202300	-0.34124960626242645
chr10	33201400	33202400	0.3252499758102414
chr10	33201500	33202500	-0.002153455969084735
chr10	33201600	33202600	-0.5897512178673595
chr10	33201700	33202700	-0.6006481545236523
chr10	33201800	33202800	-0.3344484592764093
chr10	33201900	33202900	0.600699278726496
chr10	33202000	33203000	0.884147830300489
chr10	33202100	33203100	0.7309319852715219
chr10	33202200	33203200	1.3728439082694306
chr10	33202300	33203300	1.6986878870127329
chr10	33202400	33203400	1.262057954553378
chr10	33202500	33203500	1.5306623554123922
chr10	33202600	33203600	1.7635472071973677
chr10	33202700	33203700	1.7730780374106545
chr10	33204000	33205000	-0.023931334463609993
chr10	33204100	33205100	-0.09195784349337063
chr10	33204200	33205200	-0.8162776553438286
chr10	33204300	33205300	-0.5565792780763571
chr10	33204400	33205400	-0.7868889688960362
chr10	33204500	33205500	-0.7731133943546747
chr10	33204600	33205600	-0.858457939796772
chr10	33204700	33205700	-1.0646837418355652
chr10	33204800	33205800	-0.6080656603736718
chr10	33204900	33205900	-0.7783884202958757
chr10	33205000	33206000	-0.5292676077697439
chr10	33205100	33206100	-0.6876669020916518
chr10	33205200	33206200	0.07995462502058638
chr10	33205300	33206300	-0.05335595221362886
chr10	33205400	33206400	0.2154359541749516
chr10	33205500	33206500	0.5470203307022174
chr10	33206100	33207100	1.1012029010711382
chr10	33206200	33207200	0.7487968718346091
chr10	33206300	33207300	0.7244845655989453
chr10	33206400	33207400	0.6489850542115243
chr10	33206500	33207500	0.4391877642891587
chr10	33206600	33207600	0.6834265063481917
chr10	33206700	33207700	0.9666819353535836
chr10	33206800	33207800	1.0765908301069624
chr10	33206900	33207900	0.8045461534287347
chr10	33207000	33208000	0.4622858415452299
chr10	33207100	33208100	-0.487270839662645
chr10	33207200	33208200	-0.2757286877026211
chr10	33207300	33208300	-0.3393563330858001
chr10	33207400	33208400	-0.3914853098724485
chr10	33207500	33208500	0.04326981367063546
chr10	33207600	33208600	-0.3126131009317316
chr10	33207700	33208700	-0.2497330449761833
chr10	33207800	33208800	-0.7905286632019844
chr10	33207900	33208900	-0.5976686115209273
chr10	33209000	33210000	0.7802872627965075
chr10	33209100	33210100	1.281523607585337
chr10	33209200	33210200	1.4200142483998677
chr10	33209300	33210300	1.0414634557189926
chr10	33209400	33210400	1.2764443278931814
chr10	33209500	33210500	0.7277186592830742
chr10	33209600	33210600	0.2595733414894429
chr10	33209700	33210700	0.12711640002917926
chr10	33209800	33210800	-0.17598232340564568
chr10	33209900	33210900	-0.8068990808288288
chr10	33210000	33211000	-1.3580101415684511
chr10	33210100	33211100	-1.8264260651465989
chr10	33210200	33211200	-1.5835833345928754
chr10	33210300	33211300	-0.9239489518066338
chr10	33210400	33211400	-0.7167601088442573
chr10	33210500	33211500	-0.9285991621739984
chr10	33210600	33211600	-0.4987717722585942
chr10	33210700	33211700	0.4780946309316997
chr10	33210800	33211800	0.5233521195991934
chr10	33210900	33211900	0.7696074780483095
chr10	33211000	33212000	1.0918366789022538
chr10	33211100	33212100	1.122858382832626
chr10	33211200	33212200	0.6372815102924771
chr10	33211300	33212300	0.8355089114547823
chr10	33211400	33212400	0.7302117322355225
chr10	33211500	33212500	1.025976198575253
chr10	33211600	33212600	0.8255061945726495
chr10	33211700	33212700	-0.1555326846626739
chr10	33211800	33212800	-0.10734663918906658
chr10	33211900	33212900	0.10583415408493008
chr10	33212000	33213000	-0.13181912973679902
chr10	33212100	33213100	-0.34263456302127754
chr10	33212200	33213200	0.1257040426561877
chr10	33212300	33213300	-0.3427414923688253
chr10	33212400	33213400	0.016468406303298495
chr10	33212500	33213500	0.8714867533585623
chr10	33212600	33213600	1.4727677160767365
chr10	33212700	33213700	2.179120497548778
chr10	33212800	33213800	2.3291446531454882
chr10	33212900	33213900	2.204397957444186
chr10	33213000	33214000	2.3311561226530015
chr10	33213100	33214100	2.464005731971956
chr10	33213200	33214200	1.935028707351775
chr10	33213300	33214300	2.1637767397671483
chr10	33213400	33214400	1.6243871541137356
chr10	33213500	33214500	0.9942657325878924
chr10	33213600	33214600	0.8976030325631347
chr10	33213700	33214700	0.5349808554912734
chr10	33213800	33214800	0.32104151171222034
chr10	33213900	33214900	-0.009476259998577187
chr10	33214000	33215000	0.36855802692370443
chr10	33214100	33215100	-0.0014889712977633935
chr10	33214200	33215200	0.10756477091562053
chr10	33214300	33215300	0.4765173253745986
chr10	33214400	33215400	0.13796139440614516
chr10	33214500	33215500	-0.4638512581516554
chr10	33214600	33215600	-0.9705452251608488
chr10	33214700	33215700	-1.1758629031485863
chr10	33214800	33215800	-1.1668607275644598
chr10	33214900	33215900	-0.7649081763216006
chr10	33215000	33216000	-1.2766372581941163
chr10	33215100	33216100	-0.2714470127761999
chr10	33215200	33216200	-0.30599567126010124
chr10	33215300	33216300	-0.7459025473838822
chr10	33216200	33217200	0.10943373032453824
chr10	33216300	33217300	-0.36950737290537417
chr10	33216500	33217500	-1.3191227877259943
chr10	33216600	33217600	-1.0577550314248776
chr10	33216700	33217700	-1.137962056094485
chr10	33216800	33217800	-0.9245973022786701
chr10	33216900	33217900	-0.3383863442229104
chr10	33217000	33218000	-0.7913246727563945
chr10	33217100	33218100	-0.6371965789715424
chr10	33217200	33218200	-0.4641443754358707
chr10	33217300	33218300	-0.2121282278667722
chr10	33217400	33218400	0.3610390564593534
chr10	33217500	33218500	0.6171918960245527
chr10	33217600	33218600	0.16554201185503425
chr10	33217700	33218700	0.9470914456277548
chr10	33217800	33218800	1.12427540866343
chr10	33218000	33219000	0.8600240889321142
chr10	33218100	33219100	0.7101167095992132
chr10	33218200	33219200	0.3161858328934037
chr10	33218300	33219300	-0.16994881423167438
chr10	33218400	33219400	0.2165691204909732
chr10	33218500	33219500	-0.07154287437106681
chr10	33218600	33219600	0.2483930227515999
chr10	33218700	33219700	0.1735741670734754
chr10	33218800	33219800	-0.3414150703450331
chr10	33218900	33219900	-0.07739809187625032
chr10	33219000	33220000	0.21488996467126958
chr10	33219100	33220100	-0.46599236492203705
chr10	33219200	33220200	-0.5400284553800652
chr10	33219300	33220300	0.15693074229361714
chr10	33219400	33220400	-0.5429684954468538
chr10	33219500	33220500	0.04257423224919187
chr10	33219600	33220600	-0.0007349474622078202
chr10	33219700	33220700	-0.7028532739733323
chr10	33219800	33220800	-0.19787798765079784
chr10	33220900	33221900	0.8477354116630785
chr10	33221000	33222000	0.43689554854601986
chr10	33221100	33222100	-0.3082997922543513
chr10	33221200	33222200	-0.3522039018542721
chr10	33221300	33222300	0.23373716330195396
chr10	33221400	33222400	0.5203453260176154
chr10	33221500	33222500	0.04713821409924565
chr10	33221600	33222600	0.0147329319703127
chr10	33221700	33222700	0.22798582996597505
chr10	33221800	33222800	0.7677115049647101
chr10	33221900	33222900	0.5178865367275983
chr10	33222000	33223000	1.0271814315898806
chr10	33222100	33223100	1.872300226532424
chr10	33222200	33223200	1.809300796849605
chr10	33222300	33223300	2.2209386607964285
chr10	33222400	33223400	2.3755571593394684
chr10	33222500	33223500	2.0588141774779225
chr10	33222600	33223600	1.738529019245519
chr10	33222700	33223700	1.5130099796583436
chr10	33222800	33223800	1.2680044511603272
chr10	33222900	33223900	1.5521291636876873
chr10	33223000	33224000	1.228779555448726
chr10	33223100	33224100	1.3088769901837722
chr10	33223200	33224200	1.604996240598126
chr10	33223300	33224300	1.2558337753681013
chr10	33223400	33224400	1.1270640634027738
chr10	33223500	33224500	1.5857614593338143
chr10	33224600	33225600	1.1414768543155742
chr10	33224700	33225700	1.720231700099501
chr10	33224800	33225800	1.1997140330346174
chr10	33224900	33225900	1.0056598594540198
chr10	33225000	33226000	0.8881533405307619
chr10	33225100	33226100	0.6485819343705351
chr10	33225200	33226200	0.5563596886652559
chr10	33225300	33226300	0.7389888193336084
chr10	33225400	33226400	0.8920482020743675
chr10	33225500	33226500	0.4385850486940195
chr10	33225600	33226600	-0.019041918589728736
chr10	33225700	33226700	-0.4490133439152173
chr10	33225800	33226800	-0.4603001458274012
chr10	33225900	33226900	-0.16280329969201038
chr10	33226000	33227000	-0.40106261418000877
chr10	33226100	33227100	-0.2060508337737829
chr10	33226200	33227200	-0.3109858809007949
chr10	33226300	33227300	-0.7533115699622251
chr10	33226400	33227400	-0.7452601402332752
chr10	33226500	33227500	-0.4030576242431357
chr10	33226600	33227600	-0.3154821072887566
chr10	33226700	33227700	0.004729945070249396
chr10	33226800	33227800	-0.2504323278163583
chr10	33226900	33227900	-0.5364649886765392
chr10	33227000	33228000	-0.005031092573556068
chr10	33227100	33228100	-0.18110705753311007
chr10	33227200	33228200	-0.08787752222423408
chr10	33227300	33228300	-0.11450247501737976
chr10	33227400	33228400	0.4253199697869246
chr10	33227500	33228500	0.5018287850173908
chr10	33227600	33228600	0.41718752421842586
chr10	33227700	33228700	-0.4559016870870817
chr10	33227800	33228800	-0.046349856475709085
chr10	33227900	33228900	0.17213390542354182
chr10	33228000	33229000	-0.04951778818945753
chr10	33228100	33229100	0.3120588931057313
chr10	33228200	33229200	0.11311751565932796
chr10	33228300	33229300	0.3788348992739549
chr10	33228400	33229400	0.036784995975880606
chr10	33228500	33229500	0.1986123095561815
chr10	33228600	33229600	0.1178947257953888
chr10	33228700	33229700	0.36211500861156704
chr10	33228800	33229800	0.4468663936124334
chr10	33228900	33229900	0.2962999667233481
chr10	33229000	33230000	0.1759495302532862
chr10	33229100	33230100	-0.09815156002316093
chr10	33229200	33230200	0.2877712661103747
chr10	33229300	33230300	0.2978709219377847
chr10	33229400	33230400	0.4934154289630283
chr10	33229500	33230500	0.8525061129003576
chr10	33229600	33230600	0.8758678510770647
chr10	33229700	33230700	1.4303646802098466
chr10	33229800	33230800	1.1619358529626451
chr10	33229900	33230900	1.2313089072122063
chr10	33230000	33231000	0.9456714723611158
chr10	33230100	33231100	1.2220994643758911
chr10	33230200	33231200	1.3798704858472466
chr10	33230300	33231300	1.381206637704517
chr10	33230400	33231400	1.057809994432538
chr10	33230500	33231500	0.7056848663233309
chr10	33230600	33231600	0.8315690113583287
chr10	33230700	33231700	0.5632381713316981
chr10	33230800	33231800	0.5368165803758251
chr10	33230900	33231900	1.0139854710311151
chr10	33231000	33232000	0.8071423037853087
chr10	33231100	33232100	0.7936164047717573
chr10	33231200	33232200	0.2761958159008633
chr10	33231300	33232300	-0.58901464680577
chr10	33231400	33232400	-0.61451982442958
chr10	33231500	33232500	-0.18693886946616106
chr10	33231600	33232600	-0.4891296420797685
chr10	33232700	33233700	2.3349337074800802
chr10	33232800	33233800	1.5914957797545015
chr10	33232900	33233900	1.4993828262741415
chr10	33233000	33234000	1.3132637517729793
chr10	33233100	33234100	1.0248148498662757
chr10	33233200	33234200	1.069064564926176
chr10	33233300	33234300	1.4281094799519325
chr10	33233400	33234400	1.4890526493288
chr10	33233500	33234500	0.8652780295849221
chr10	33233600	33234600	0.35064906226028425
chr10	33233700	33234700	0.1818954955561433
chr10	33233800	33234800	0.2961155357306268
chr10	33233900	33234900	0.4892909526289242
chr10	33234000	33235000	0.2512709355419195
chr10	33234100	33235100	0.278040271802202
chr10	33234200	33235200	0.1824442156708833
chr10	33234300	33235300	-0.1698252619735435
chr10	33234400	33235400	-0.7368338488185343
chr10	33234500	33235500	-0.5721758283678076
chr10	33234600	33235600	-0.9207775890416664
chr10	33234700	33235700	-0.5033634445462574
chr10	33234800	33235800	-0.2674113206379899
chr10	33234900	33235900	-0.6739879579732239
chr10	33235000	33236000	-0.8237638923751648
chr10	33235100	33236100	-1.1577981639622137
chr10	33235200	33236200	-1.0223137351654163
chr10	33235300	33236300	-1.5980453504177323
chr10	33235400	33236400	-0.8496973116924948
chr10	33235500	33236500	-0.7954938673864077
chr10	33235600	33236600	-0.10429773459930804
chr10	33235700	33236700	-0.30939643642131703
chr10	33235800	33236800	0.2482957910356345
chr10	33235900	33236900	0.6803502032246671
chr10	33236000	33237000	0.6217927807845854
chr10	33236100	33237100	0.8730136184271701
chr10	33236200	33237200	1.1399281236870569
chr10	33236300	33237300	1.146192183538333
chr10	33236400	33237400	1.2598463584328603
chr10	33236500	33237500	1.7154207170431122
chr10	33236600	33237600	1.5372303101724565
chr10	33236700	33237700	1.4471430297742156
chr10	33236800	33237800	0.8637124881639578
chr10	33236900	33237900	0.4179383603879671
chr10	33237000	33238000	0.4521640545414242
chr10	33237100	33238100	1.0163180225106667
chr10	33237200	33238200	0.0694759268624351
chr10	33237300	33238300	0.5581912981838841
chr10	33237400	33238400	0.28790247355844445
chr10	33237600	33238600	0.3542754645726981
chr10	33237700	33238700	0.6205582387324211
chr10	33237800	33238800	0.7868999446924962
chr10	33237900	33238900	0.38454487120885605
chr10	33238000	33239000	1.2435890382237278
chr10	33238100	33239100	1.0008405629335837
chr10	33238200	33239200	1.373815234042076
chr10	33238300	33239300	1.8996832988028962
chr10	33238400	33239400	1.9252351896441784
chr10	33238500	33239500	1.6053802353549944
chr10	33238600	33239600	2.02059864869299
chr10	33238700	33239700	1.012226528500716
chr10	33238800	33239800	0.8342010429366084
chr10	33238900	33239900	1.2117647413528012
chr10	33239000	33240000	0.94704966514615
chr10	33239100	33240100	0.7972195844488038
chr10	33239200	33240200	0.8009365549549602
chr10	33239300	33240300	0.5675107455594726
chr10	33239400	33240400	0.7575339906537745
chr10	33239500	33240500	0.48078962386078
chr10	33239600	33240600	0.3835428996120063
chr10	33239700	33240700	0.9966425657184194
chr10	33239800	33240800	0.9638319166896908
chr10	33239900	33240900	0.8188833434186183
chr10	33240000	33241000	0.843846353221702
chr10	33240100	33241100	0.6611647182141777
chr10	33240200	33241200	0.07700151786879929
chr10	33240300	33241300	-0.5488797382143775
chr10	33240400	33241400	-1.3373256222035037
chr10	33240500	33241500	-1.2541972690340364
chr10	33240600	33241600	-1.4130372981342436
chr10	33240700	33241700	-1.0143807444389614
chr10	33240800	33241800	-0.6866913136071168
chr10	33240900	33241900	-0.8712711218143032
chr10	33241000	33242000	-1.0963995963071766
chr10	33241100	33242100	-0.5347015738213621
chr10	33241200	33242200	-0.2338059515145128
chr10	33241300	33242300	0.4282119516789499
chr10	33241400	33242400	1.1774651056530112
chr10	33241500	33242500	1.322212790576487
chr10	33241600	33242600	1.076595975122392
chr10	33241700	33242700	0.9496934825755085
chr10	33241800	33242800	0.4942425307389195
chr10	33241900	33242900	0.8376224873505677
chr10	33242000	33243000	0.9345845412666769
chr10	33242100	33243100	0.7520463445968814
chr10	33242200	33243200	1.085099719176244
chr10	33242300	33243300	0.8727223639510573
chr10	33242400	33243400	0.6795146022480215
chr10	33242500	33243500	0.594495887633342
chr10	33242600	33243600	0.6609435677218037
chr10	33242700	33243700	0.1958813617980876
chr10	33242800	33243800	0.8519946152550337
chr10	33242900	33243900	0.6011625345645351
chr10	33243000	33244000	1.9198758081804115
chr10	33243100	33244100	1.9402957037496087
chr10	33243200	33244200	1.9649204131453928
chr10	33243300	33244300	1.5131460221698638
chr10	33243400	33244400	1.5802850797223358
chr10	33243500	33244500	1.3648707735015273
chr10	33243600	33244600	1.011816886632605
chr10	33243700	33244700	0.3392617179840068
chr10	33243800	33244800	-0.11901322364057185
chr10	33243900	33244900	-0.29508329310718623
chr10	33244000	33245000	-1.9506791744199297
chr10	33244100	33245100	-2.187775648577852
chr10	33244200	33245200	-1.9972768086586243
chr10	33244300	33245300	-1.5801358281016376
chr10	33244400	33245400	-1.3854333857726486
chr10	33244500	33245500	-1.1906116515604523
chr10	33244600	33245600	-1.1876684731309295
chr10	33244700	33245700	-0.5212823294655426
chr10	33244800	33245800	-0.6242290298843971
chr10	33244900	33245900	-0.9497437424157448
chr10	33245000	33246000	-0.7394824637965304
chr10	33245100	33246100	-0.6537160888678392
chr10	33245200	33246200	-0.8337171876530116
chr10	33246200	33247200	0.6588144886427968
chr10	33246300	33247300	0.4747235931734533
chr10	33246400	33247400	-0.11557668629290585
chr10	33246500	33247500	-0.3426017176718809
chr10	33249200	33250200	-0.3862871382723281
chr10	33249300	33250300	-0.3762627296629709
chr10	33249400	33250400	0.3409424631683601
chr10	33249500	33250500	0.3523676017231491
chr10	33249600	33250600	0.23734295324173604
chr10	33249700	33250700	0.2995310570361248
chr10	33249800	33250800	0.5101365715359145
chr10	33249900	33250900	0.19453109271299696
chr10	33250000	33251000	0.05117133503824616
chr10	33250100	33251100	0.5157300316583271
chr10	33250200	33251200	0.11924789383136995
chr10	33250300	33251300	0.20186959431795728
chr10	33250400	33251400	-0.5510789513503979
chr10	33250500	33251500	0.2829329873903223
chr10	33250600	33251600	0.004501335146121922
chr10	33250700	33251700	0.07510190570076307
chr10	33250800	33251800	0.4298891653485904
chr10	33250900	33251900	-0.8107551412105733
chr10	33251000	33252000	-0.9257124254553049
chr10	33251100	33252100	-1.3480076404154495
chr10	33251200	33252200	-0.8721427133465224
chr10	33251300	33252300	-1.142849410821131
chr10	33251400	33252400	-0.8244446476983092
chr10	33251500	33252500	-1.1027375016714585
chr10	33251600	33252600	-0.529831398381074
chr10	33251700	33252700	-0.5594340674172431
chr10	33251800	33252800	-0.4399290474637735
chr10	33251900	33252900	0.922053433355248
chr10	33252000	33253000	1.599365067224448
chr10	33252900	33253900	1.198322738098655
chr10	33253000	33254000	0.8170763007964251
chr10	33253100	33254100	1.689360176654512
chr10	33253200	33254200	1.9147631738795428
chr10	33253300	33254300	2.0694293089857974
chr10	33253400	33254400	2.0625255212585043
chr10	33253500	33254500	2.123693628040263
chr10	33253600	33254600	1.4272847920496758
chr10	33253700	33254700	1.6575412774355611
chr10	33253800	33254800	1.6624613830739827
chr10	33253900	33254900	1.5661809555094155
chr10	33254000	33255000	1.7876300245596877
chr10	33254100	33255100	0.3446556416216772
chr10	33254200	33255200	-0.17045785258989676
chr10	33254300	33255300	0.32643537635119524
chr10	33254400	33255400	-0.5422518137671314
chr10	33254500	33255500	-0.7218399644939922
chr10	33254600	33255600	-0.6199973980008291
chr10	33254700	33255700	-0.9292073766002076
chr10	33254800	33255800	-0.6174915201785496
chr10	33254900	33255900	-0.10920738114630127
chr10	33255000	33256000	-0.07287339381187799
chr10	33255100	33256100	0.02738454464066578
chr10	33255200	33256200	-0.3044675486507377
chr10	33255300	33256300	-0.1692751361298512
chr10	33255400	33256400	1.127594412542072
chr10	33255500	33256500	2.1183198509794483
chr10	33255600	33256600	2.628215642575264
chr10	33255700	33256700	3.2718705475671905
chr10	33255800	33256800	3.273324845396801
chr10	33255900	33256900	2.8190065642336086
chr10	33256000	33257000	2.4980863230184474
chr10	33256100	33257100	2.6115092965517834
chr10	33256200	33257200	2.4917684312299264
chr10	33256300	33257300	1.9725601395033947
chr10	33256400	33257400	1.4076504601695046
chr10	33256500	33257500	0.8255754366792173
chr10	33256600	33257600	0.4058779077452107
chr10	33256700	33257700	-0.5795985897468365
chr10	33256800	33257800	-0.6686634164422409
chr10	33256900	33257900	-0.4494694655049524
chr10	33257000	33258000	0.268042470727056
chr10	33257100	33258100	0.4128852153303542
chr10	33257200	33258200	1.293194531015465
chr10	33257300	33258300	1.5388973187902844
chr10	33257400	33258400	1.9998435119838909
chr10	33257500	33258500	1.7238185351236304
chr10	33257600	33258600	2.017426899115549
chr10	33257700	33258700	2.45656635266406
chr10	33257800	33258800	1.9191827775488808
chr10	33257900	33258900	1.706998346666448
chr10	33258000	33259000	1.1641481241697504
chr10	33258100	33259100	1.4927504063616583
chr10	33258200	33259200	1.3554441742382342
chr10	33258300	33259300	1.3609027371754732
chr10	33258400	33259400	0.1471405879425353
chr10	33258500	33259500	0.518053340222885
chr10	33258600	33259600	0.7044096829743614
chr10	33258700	33259700	0.3233096873808647
chr10	33258800	33259800	0.7589075715603278
chr10	33258900	33259900	0.8397138174542794
chr10	33259000	33260000	1.2738097543382367
chr10	33259100	33260100	0.5569642062061717
chr10	33259200	33260200	-0.15266449103136648
chr10	33259300	33260300	-0.4657597400935181
chr10	33259400	33260400	-0.3322767841094508
chr10	33259500	33260500	-0.7852847888430294
chr10	33259600	33260600	-0.9219554294637858
chr10	33259700	33260700	-0.3177479842687064
chr10	33259800	33260800	-0.2527059169931217
chr10	33259900	33260900	-0.1652389047342733
chr10	33260000	33261000	-0.521911255630322
chr10	33261000	33262000	0.01722070940986804
chr10	33261100	33262100	-0.21126253375727666
chr10	33261200	33262200	0.1084730333847842
chr10	33261300	33262300	-0.3711036245653629
chr10	33261400	33262400	0.029489875295812425
chr10	33261500	33262500	-0.18547652950197646
chr10	33261600	33262600	-0.3315269963191743
chr10	33261700	33262700	0.01441139965825585
chr10	33262700	33263700	-0.05186835090507263
chr10	33262800	33263800	-0.33609093942799995
chr10	33262900	33263900	-0.5014135005584163
chr10	33263000	33264000	-0.9165142098291138
chr10	33263100	33264100	-0.9723657450475344
chr10	33263400	33264400	-2.017011758686856
chr10	33263500	33264500	-1.7394186258201003
chr10	33263600	33264600	-0.12732382868767922
chr10	33263700	33264700	-0.21341000725254247
chr10	33263800	33264800	-0.2072348404402017
chr10	33263900	33264900	0.116820772787402
chr10	33264000	33265000	-0.3817015846121528
chr10	33264100	33265100	-0.17345656297165474
chr10	33264200	33265200	0.18431724416318612
chr10	33264300	33265300	-0.2735098948193376
chr10	33264400	33265400	-0.05256418865379234
chr10	33264500	33265500	-0.239572440423208
chr10	33264600	33265600	-0.3033639130427601
chr10	33264700	33265700	-0.4540715798084723
chr10	33264800	33265800	-0.3909942315825183
chr10	33264900	33265900	-0.9042172888668076
chr10	33265000	33266000	-1.1179187283535235
chr10	33265100	33266100	-1.5048097365935358
chr10	33265200	33266200	-1.9192335731947887
chr10	33265300	33266300	-1.4727098880489098
chr10	33265400	33266400	-1.1449152946292154
chr10	33265500	33266500	-1.041363830148215
chr10	33265600	33266600	-1.5854576607209674
chr10	33265700	33266700	-1.2209276766569723
chr10	33265800	33266800	-1.8799935055444648
chr10	33265900	33266900	-1.204195324528944
chr10	33266000	33267000	-0.6341606688500243
chr10	33266100	33267100	-0.40616175143433497
chr10	33266200	33267200	0.267239649931463
chr10	33266300	33267300	0.6151414106144983
chr10	33266400	33267400	0.4923073821856264
chr10	33266500	33267500	0.3653292646822297
chr10	33266600	33267600	0.25902448906033315
chr10	33266700	33267700	0.06602904627299122
chr10	33266800	33267800	0.4156482247380027
chr10	33266900	33267900	0.5496176379949008
chr10	33267000	33268000	0.7277276438716839
chr10	33267100	33268100	1.0287256154310993
chr10	33267200	33268200	0.3543743036830751
chr10	33267300	33268300	0.33597336008419404
chr10	33267400	33268400	-0.09626708002235107
chr10	33267500	33268500	0.24816425381979426
chr10	33267600	33268600	0.9879651553133216
chr10	33267700	33268700	1.222655582023652
chr10	33267800	33268800	1.1288115450921794
chr10	33267900	33268900	0.7176542671681854
chr10	33268000	33269000	0.8840063712426991
chr10	33268100	33269100	0.3445312594851596
chr10	33268200	33269200	0.30865113134410044
chr10	33268300	33269300	0.2954717717272825
chr10	33268400	33269400	0.729597181348647
chr10	33268500	33269500	0.5047933917279315
chr10	33268600	33269600	0.1506218734803445
chr10	33268700	33269700	-0.4923513643737325
chr10	33268800	33269800	-0.3662173426985031
chr10	33268900	33269900	-0.4685806809156299
chr10	33269000	33270000	-0.9116001465432371
chr10	33269100	33270100	-0.8317129989899652
chr10	33269200	33270200	-0.19958863981779545
chr10	33269300	33270300	-0.4763966333635675
chr10	33269400	33270400	-0.3182549983437098
chr10	33269500	33270500	-0.058843563946803686
chr10	33269600	33270600	-0.11775308860917352
chr10	33269700	33270700	1.3480831726303322
chr10	33269800	33270800	1.7133625908891938
chr10	33269900	33270900	2.270834029989832
chr10	33270000	33271000	1.3673330661038121
chr10	33270200	33271200	0.8243124459837092
chr10	33270300	33271300	1.0808395523496714
chr10	33270400	33271400	1.0271544795597316
chr10	33270500	33271500	1.077462001532242
chr10	33270600	33271600	0.9876188768670424
chr10	33270700	33271700	0.7456237560815991
chr10	33270800	33271800	-0.0815137706184044
chr10	33270900	33271900	-0.41929662380163496
chr10	33271000	33272000	0.4816394214792128
chr10	33271100	33272100	0.5863972404333578
chr10	33271200	33272200	0.911880109897166
chr10	33271300	33272300	0.413524055147165
chr10	33271400	33272400	0.44076819142207385
chr10	33271500	33272500	0.2045652187440657
chr10	33271600	33272600	0.16175775390355165
chr10	33271700	33272700	-0.0359850179539433
chr10	33271800	33272800	0.021740928080726144
chr10	33271900	33272900	-0.3353126464343101
chr10	33272000	33273000	-0.4026686563621845
chr10	33272100	33273100	-0.9071674313795832
chr10	33272200	33273200	-0.9077251513677752
chr10	33272300	33273300	-0.8579659700501501
chr10	33272400	33273400	-0.35395640438001985
chr10	33272500	33273500	0.18984815836996946
chr10	33272600	33273600	0.6947279190185285
chr10	33272700	33273700	0.7201814664435338
chr10	33272800	33273800	0.6361768635177274
chr10	33272900	33273900	0.7893884627121445
chr10	33273000	33274000	1.2026956823884258
chr10	33273100	33274100	1.2407900061670656
chr10	33273200	33274200	1.2085129642160066
chr10	33273300	33274300	1.4283118598216844
chr10	33273400	33274400	1.4144047435994822
chr10	33273500	33274500	1.051299651337552
chr10	33273600	33274600	0.9198252037353912
chr10	33273700	33274700	0.6994307498958426
chr10	33273800	33274800	0.6523735140601504
chr10	33273900	33274900	0.9915163723874236
chr10	33274000	33275000	0.5482873083727718
chr10	33274100	33275100	0.1165337045354763
chr10	33274200	33275200	0.22981773613056625
chr10	33274300	33275300	0.21111756307741195
chr10	33274400	33275400	-0.37054284553291467
chr10	33274500	33275500	-0.5129730217836578
chr10	33274600	33275600	-0.4642312672661719
chr10	33274700	33275700	-0.4432295216364582
chr10	33274800	33275800	0.22907229662142164
chr10	33274900	33275900	-0.043538857333709664
chr10	33275000	33276000	0.07601831982818033
chr10	33275100	33276100	0.013390525216755229
chr10	33275200	33276200	-0.15986628240513073
chr10	33275300	33276300	-0.6118853627929177
chr10	33275400	33276400	-0.9425074937860772
chr10	33275500	33276500	-0.5549236232029918
chr10	33275600	33276600	-0.7463986797463273
chr10	33275700	33276700	-0.9455201737906772
chr10	33275800	33276800	-1.5285061178202408
chr10	33275900	33276900	-1.528135849763196
chr10	33276000	33277000	-1.897353467299949
chr10	33276100	33277100	-1.6534260393740234
chr10	33276200	33277200	-2.361077394185665
chr10	33276300	33277300	-2.0283979858165195
chr10	33276400	33277400	-1.5584261929983354
chr10	33276500	33277500	-1.6144284666475743
chr10	33276600	33277600	-1.6001541287898595
chr10	33276700	33277700	-1.3849763031488491
chr10	33276800	33277800	-0.9389865420412156
chr10	33276900	33277900	-1.0806488441571855
chr10	33277000	33278000	-0.9025044611683161
chr10	33277100	33278100	-1.021444735560602
chr10	33277200	33278200	0.0925588057255757
chr10	33277300	33278300	0.2771367525260869
chr10	33277400	33278400	0.08349336110550253
chr10	33277500	33278500	-0.24091089320623216
chr10	33277600	33278600	0.005623420747941808
chr10	33277700	33278700	0.15948419289782628
chr10	33277800	33278800	-0.06286850047068418
chr10	33277900	33278900	-0.17438985149941008
chr10	33278000	33279000	-0.16810329017732262
chr10	33278100	33279100	0.3329130541837137
chr10	33278200	33279200	0.26529566728346976
chr10	33278300	33279300	0.4369178621257683
chr10	33278400	33279400	0.7480421676721228
chr10	33278500	33279500	1.1855156807886278
chr10	33278600	33279600	1.4184692468809177
chr10	33278700	33279700	1.2429540611326613
chr10	33278800	33279800	1.5990509245352649
chr10	33278900	33279900	1.9634030015853128
chr10	33279000	33280000	1.4430304682506736
chr10	33279100	33280100	1.565404083602859
chr10	33279200	33280200	1.095175396319396
chr10	33279300	33280300	0.6775493102670136
chr10	33279400	33280400	0.0939797418862496
chr10	33279500	33280500	-0.33690630956258183
chr10	33279600	33280600	-1.1995955606273458
chr10	33279700	33280700	-1.521515009441899
chr10	33279800	33280800	-1.1280516530748306
chr10	33279900	33280900	-0.6488414385921129
chr10	33280000	33281000	0.3518827294764813
chr10	33281100	33282100	-1.2719771324067008
chr10	33281200	33282200	-1.3803371947013914
chr10	33281300	33282300	-1.3681640741908456
chr10	33281400	33282400	-1.4166226707345502
chr10	33281500	33282500	-1.5829091285530574
chr10	33281600	33282600	-1.4011634139071745
chr10	33281700	33282700	-1.2523590645433331
chr10	33281800	33282800	-1.6146814334722168
chr10	33281900	33282900	-0.9542670824534168
chr10	33282000	33283000	-0.3507283212289379
chr10	33282100	33283100	-0.1325281332142162
chr10	33282200	33283200	0.10044340326083337
chr10	33282300	33283300	0.7654785679187708
chr10	33282400	33283400	0.9996188818839242
chr10	33282500	33283500	1.0267491389815366
chr10	33282600	33283600	1.1306644007586146
chr10	33282700	33283700	1.0601138222720168
chr10	33282800	33283800	1.572796415006285
chr10	33282900	33283900	0.9035672228679884
chr10	33284500	33285500	-1.5665124812485731
chr10	33284600	33285600	-1.8141153222473887
chr10	33284700	33285700	-2.0653464280768983
chr10	33284800	33285800	-1.7748004423478316
chr10	33284900	33285900	-1.1315754401162357
chr10	33285000	33286000	-0.9111022034992438
chr10	33285100	33286100	-0.5136615110651783
chr10	33285200	33286200	-0.6832158251285351
chr10	33285300	33286300	-1.0008936610722894
chr10	33285400	33286400	-0.37115665777872986
chr10	33285500	33286500	-0.540692220363439
chr10	33285600	33286600	-0.14430400802742446
chr10	33285700	33286700	0.11491418844687085
chr10	33285800	33286800	0.387676436219863
chr10	33285900	33286900	-0.16809268619447146
chr10	33286000	33287000	-0.10529953318258646
chr10	33286100	33287100	-0.17220591059617196
chr10	33286200	33287200	-0.01266154284225089
chr10	33286300	33287300	0.060227630350784815
chr10	33286400	33287400	-0.3546256955528853
chr10	33286500	33287500	0.379142685916431
chr10	33286600	33287600	-0.17708230400136174
chr10	33286700	33287700	-0.2314110772785977
chr10	33286800	33287800	-0.2907401431202222
chr10	33286900	33287900	-0.5945700132808579
chr10	33287000	33288000	-0.3648220586465303
chr10	33287100	33288100	-1.1616677301798295
chr10	33287200	33288200	-1.2161467123705811
chr10	33287300	33288300	-1.3078406913639893
chr10	33287400	33288400	-0.993857308008509
chr10	33287500	33288500	-1.0367217466575274
chr10	33287600	33288600	-0.4697109153627567
chr10	33287700	33288700	-0.09035487601288032
chr10	33287800	33288800	-0.6815125487781089
chr10	33287900	33288900	-0.5347193288187906
chr10	33288000	33289000	-0.891981639741209
chr10	33288100	33289100	-0.18310851614919635
chr10	33288200	33289200	0.08277195159992443
chr10	33288300	33289300	0.3653035560510645
chr10	33288400	33289400	1.017101233933716
chr10	33288500	33289500	0.12396437585821705
chr10	33288600	33289600	-0.16223443559739634
chr10	33288700	33289700	-0.7435919139560924
chr10	33288800	33289800	-0.4207074585286189
chr10	33288900	33289900	-0.0683869664720435
chr10	33289000	33290000	-0.1128078852452086
chr10	33289100	33290100	-0.11877492334254418
chr10	33289200	33290200	-0.18766080659081769
chr10	33289300	33290300	-0.3281633494451082
chr10	33289400	33290400	-0.4996120053313384
chr10	33289500	33290500	0.4505391087358656
chr10	33289600	33290600	1.352087310624009
chr10	33290400	33291400	3.3039275381059627
chr10	33290500	33291500	3.00388006231046
chr10	33290600	33291600	1.86904345850288
chr10	33290700	33291700	1.977064791976905
chr10	33290800	33291800	1.7265307991230572
chr10	33290900	33291900	1.4994611900894317
chr10	33291000	33292000	1.040199026075696
chr10	33291100	33292100	1.04186018058246
chr10	33291200	33292200	1.2710593736492488
chr10	33291300	33292300	0.2291882192763109
chr10	33291400	33292400	-0.4818739258465079
chr10	33291500	33292500	-0.9671719632909968
chr10	33291600	33292600	-0.9482080048770466
chr10	33291700	33292700	-0.7438665492690428
chr10	33291800	33292800	-1.1597063643082597
chr10	33291900	33292900	-0.8366014118199211
chr10	33292000	33293000	-0.41989581018967936
chr10	33292100	33293100	-0.7796911126398512
chr10	33292400	33293400	-0.0920879986317918
chr10	33292500	33293500	0.3478218067343782
chr10	33292600	33293600	0.019274757847302502
chr10	33292700	33293700	-0.7037427760195826
chr10	33292800	33293800	-0.6342220493602234
chr10	33292900	33293900	-0.8919508904561544
chr10	33293000	33294000	-1.0310632523131709
chr10	33293100	33294100	-0.8902857777710645
chr10	33293200	33294200	-1.1627196203341208
chr10	33293300	33294300	-1.3932011972988922
chr10	33293400	33294400	-1.1142571657826146
chr10	33293500	33294500	-0.649918616589334
chr10	33293600	33294600	0.4362920781918855
chr10	33293700	33294700	0.4214103846164257
chr10	33293800	33294800	-0.11027755992284273
chr10	33293900	33294900	-0.3943617312420896
chr10	33294000	33295000	-0.5292061522540933
chr10	33294100	33295100	-0.5671057322658553
chr10	33294200	33295200	-0.4014281770210063
chr10	33294300	33295300	-0.06949793719824036
chr10	33294400	33295400	-0.04412935473724092
chr10	33294500	33295500	-0.8912331221991283
chr10	33294600	33295600	-1.1956623658379355
chr10	33294700	33295700	-0.8199449400452905
chr10	33294800	33295800	-0.4480349532213955
chr10	33294900	33295900	-0.2882287733931817
chr10	33295000	33296000	0.24427131143825512
chr10	33295100	33296100	0.018108355564355805
chr10	33295200	33296200	0.1982415432295997
chr10	33295300	33296300	0.23754491223896584
chr10	33295400	33296400	-0.2794362540764385
chr10	33295500	33296500	0.4415233380605608
chr10	33295600	33296600	0.4681011191982818
chr10	33295700	33296700	0.1913569023112828
chr10	33295800	33296800	0.8854456820859815
chr10	33295900	33296900	1.1325220878008275
chr10	33296000	33297000	0.9786369465776278
chr10	33296100	33297100	1.064072002388355
chr10	33296200	33297200	0.8846101411391527
chr10	33296300	33297300	1.1660816058521124
chr10	33296400	33297400	1.1729505944330971
chr10	33296500	33297500	0.8546596383467473
chr10	33296600	33297600	0.7060101600503164
chr10	33297700	33298700	-0.4642680565522125
chr10	33297800	33298800	-0.6821483162964141
chr10	33297900	33298900	-0.7248618522070117
chr10	33298000	33299000	-0.07232419970629095
chr10	33298100	33299100	-0.13801987880234678
chr10	33298200	33299200	-0.2357378555608341
chr10	33298300	33299300	-0.6783802175038521
chr10	33298400	33299400	-1.073948728919362
chr10	33298500	33299500	-0.7316828966866429
chr10	33298600	33299600	-1.3289079416964342
chr10	33298700	33299700	-1.4100244347614983
chr10	33298800	33299800	-1.8515893579561
chr10	33298900	33299900	-1.6514063657464957
chr10	33299000	33300000	-1.3913560316964726
chr10	33299100	33300100	-1.4740347919947856
chr10	33299200	33300200	-1.5449831107336969
chr10	33299300	33300300	-1.1405799098366167
chr10	33299400	33300400	-0.5954329043791264
chr10	33299500	33300500	-0.30221615820902736
chr10	33299600	33300600	-0.9887302229874626
chr10	33299700	33300700	-0.43235954114306535
chr10	33299800	33300800	0.2112863811338974
chr10	33299900	33300900	0.5512457292462261
chr10	33300000	33301000	0.8915620649482557
chr10	33300100	33301100	0.8995969724754208
chr10	33300200	33301200	0.42556275301370783
chr10	33300300	33301300	0.3892216069670708
chr10	33300400	33301400	0.09397713147755334
chr10	33300500	33301500	-0.02336022042893001
chr10	33300600	33301600	0.6919612952142048
chr10	33300700	33301700	0.4745641769419314
chr10	33300800	33301800	0.5089297736021405
chr10	33300900	33301900	-0.17894911626851046
chr10	33301000	33302000	-0.520696287066212
chr10	33301100	33302100	-0.2746109461309374
chr10	33301200	33302200	-0.0393061792708469
chr10	33301300	33302300	0.213384617599096
chr10	33301400	33302400	-0.12726117546244095
chr10	33301500	33302500	-0.4729898125646727
chr10	33301600	33302600	-0.5505675109780407
chr10	33301700	33302700	-0.8209207984942025
chr10	33301800	33302800	-1.2553003049338125
chr10	33301900	33302900	-0.7374611062199908
chr10	33302000	33303000	-0.26626799278602736
chr10	33302100	33303100	-0.19706740732316505
chr10	33302200	33303200	0.07787985835015493
chr10	33302300	33303300	-0.13116723737499758
chr10	33302400	33303400	0.3290452912675773
chr10	33302500	33303500	0.6436395528413518
chr10	33302600	33303600	0.5201319665021017
chr10	33302700	33303700	1.114641702171424
chr10	33302800	33303800	1.4608085171626983
chr10	33302900	33303900	1.8771403521215413
chr10	33303000	33304000	0.9139180994867718
chr10	33303100	33304100	0.5968075276449419
chr10	33303200	33304200	0.6602773159180851
chr10	33303300	33304300	0.5588229548414446
chr10	33303400	33304400	0.39691288752414383
chr10	33303500	33304500	-0.028180251337452118
chr10	33303600	33304600	0.09861520444030858
chr10	33303700	33304700	-0.5354891569053692
chr10	33303800	33304800	-0.3458444636070269
chr10	33303900	33304900	-0.8555837684690273
chr10	33304000	33305000	-0.4469615997562466
chr10	33304100	33305100	-0.0916013941428364
chr10	33304200	33305200	0.018914926664808027
chr10	33304300	33305300	-0.8758007235592236
chr10	33304400	33305400	-0.6802969569009728
chr10	33304500	33305500	-1.1335757471500494
chr10	33304600	33305600	-1.4877057598921464
chr10	33304700	33305700	-1.3991954603622074
chr10	33304800	33305800	-1.3175722717809315
chr10	33304900	33305900	-1.4671824313584685
chr10	33305000	33306000	-1.8308898919416605
chr10	33305100	33306100	-1.4110599277483662
chr10	33305200	33306200	-2.247933124447104
chr10	33305300	33306300	-1.2493976975580303
chr10	33305400	33306400	-0.6523396530896541
chr10	33305500	33306500	-0.02678111187293359
chr10	33305600	33306600	-0.007557158644436325
chr10	33305700	33306700	0.6699726698161913
chr10	33305800	33306800	1.2227485228316848
chr10	33305900	33306900	1.4712643344273248
chr10	33306000	33307000	2.125781385090645
chr10	33306100	33307100	1.7859603072781485
chr10	33306200	33307200	2.4565232484860022
chr10	33306300	33307300	2.5210286390023064
chr10	33306400	33307400	1.7587139242884366
chr10	33306500	33307500	1.1683240373277894
chr10	33306600	33307600	0.9172400666197305
chr10	33306700	33307700	0.3878388976166161
chr10	33306800	33307800	0.16921102918257372
chr10	33306900	33307900	0.41885053487978297
chr10	33307000	33308000	0.006214649594786063
chr10	33307100	33308100	0.11157407566041344
chr10	33307200	33308200	0.1117878671314866
chr10	33307300	33308300	0.3328344879622649
chr10	33307400	33308400	0.5674410556662525
chr10	33307500	33308500	0.6240185175848421
chr10	33307600	33308600	1.1948756612922646
chr10	33307700	33308700	0.8797724694826119
chr10	33307800	33308800	-0.27157340705642546
chr10	33307900	33308900	-0.8567219271416431
chr10	33308000	33309000	-0.4867554460501463
chr10	33308100	33309100	-0.2294873072212469
chr10	33308200	33309200	0.1918965080011754
chr10	33308300	33309300	0.04284130827799735
chr10	33308400	33309400	0.22344472359650366
chr10	33308500	33309500	0.43842875810861937
chr10	33308600	33309600	0.1874902241187348
chr10	33308700	33309700	0.5748548084087928
chr10	33308800	33309800	1.8241737053973501
chr10	33308900	33309900	2.2478961614757376
chr10	33309000	33310000	2.0290811141644562
chr10	33310300	33311300	0.957838161215016
chr10	33310400	33311400	1.3093266541207034
chr10	33310500	33311500	1.6023239578937445
chr10	33310600	33311600	1.934531997465729
chr10	33310700	33311700	1.9633939737132067
chr10	33310800	33311800	1.4530059057488711
chr10	33310900	33311900	1.916658560972887
chr10	33311000	33312000	2.3284099311849253
chr10	33311100	33312100	2.3879432407916408
chr10	33311200	33312200	2.3879694388886934
chr10	33311300	33312300	2.1177840457256147
chr10	33311400	33312400	1.7817005436193651
chr10	33311500	33312500	1.5454353774103182
chr10	33311600	33312600	1.3042815794639058
chr10	33312400	33313400	-0.13644452066339538
chr10	33312500	33313500	-0.60564099389654
chr10	33312600	33313600	-0.039602195412222735
chr10	33312700	33313700	-0.04166720064929002
chr10	33312800	33313800	0.08902012737087359
chr10	33312900	33313900	0.18440722164241727
chr10	33313000	33314000	0.5978623378863597
chr10	33314000	33315000	2.3964770539549165
chr10	33314100	33315100	1.8277271234734491
chr10	33314200	33315200	2.14338920679483
chr10	33314300	33315300	1.7842420796207978
chr10	33314400	33315400	1.8370880432950936
chr10	33314500	33315500	1.9971735753162143
chr10	33314600	33315600	1.4432974324406562
chr10	33314700	33315700	1.1547232865261359
chr10	33314800	33315800	0.6145812746375365
chr10	33314900	33315900	0.4233507842600714
chr10	33315000	33316000	0.45817384552533025
chr10	33315100	33316100	-0.31043995011980463
chr10	33315200	33316200	-0.8428703983170162
chr10	33315300	33316300	-0.4956865638228873
chr10	33315400	33316400	-0.6852510641127172
chr10	33315500	33316500	-1.347001802871311
chr10	33315600	33316600	-1.2577045566109122
chr10	33315700	33316700	-1.1272691564769652
chr10	33315800	33316800	-0.9860450405261666
chr10	33315900	33316900	-1.219448738440331
chr10	33316000	33317000	-0.5254676473391642
chr10	33316100	33317100	0.4071759458719061
chr10	33316200	33317200	0.6503241244035235
chr10	33316300	33317300	0.38547789417583256
chr10	33316800	33317800	0.3710936941996229
chr10	33316900	33317900	0.5010123911048178
chr10	33317000	33318000	0.042639259824591144
chr10	33317100	33318100	0.32336354920015675
chr10	33317200	33318200	0.27561850013751216
chr10	33317300	33318300	0.3151984652643533
chr10	33317400	33318400	0.1860944279417649
chr10	33317500	33318500	0.16320792916610846
chr10	33317600	33318600	0.10501355057730533
chr10	33317700	33318700	0.07040900896098333
chr10	33317800	33318800	-0.004223244716403897
chr10	33317900	33318900	-0.1950910313691437
chr10	33319900	33320900	1.3549005257447928
chr10	33320000	33321000	0.9572225156978427
chr10	33320100	33321100	0.9865061495220248
chr10	33320200	33321200	1.1647511589868549
chr10	33320300	33321300	1.7591417338211188
chr10	33320400	33321400	1.529147204336084
chr10	33320500	33321500	0.8354566717265886
chr10	33320600	33321600	0.21595637313857025
chr10	33320700	33321700	-0.06812359949115568
chr10	33320800	33321800	0.6262166082420654
chr10	33320900	33321900	0.5131554259976656
chr10	33321000	33322000	0.9490866435110876
chr10	33321100	33322100	1.1205886398541502
chr10	33321200	33322200	0.9251998404659684
chr10	33321300	33322300	0.2973016242548809
chr10	33321400	33322400	-0.2032836438050568
chr10	33321500	33322500	0.7376634696741545
chr10	33321600	33322600	1.0745354135599798
chr10	33321700	33322700	1.390498714259612
chr10	33321800	33322800	0.5108535956198423
chr10	33321900	33322900	-0.1926884291807922
chr10	33322000	33323000	-0.19570132861542655
chr10	33322100	33323100	-0.4752407112228391
chr10	33322200	33323200	-0.7789757901946758
chr10	33322300	33323300	-1.212453142538219
chr10	33322400	33323400	-0.8022357919064611
chr10	33322500	33323500	-0.8974959029353416
chr10	33322600	33323600	-0.9553108346308014
chr10	33322700	33323700	-1.1287041042085373
chr10	33322800	33323800	-0.15426917041102292
chr10	33322900	33323900	0.38487075310595403
chr10	33323000	33324000	0.11908259477167614
chr10	33323100	33324100	0.09458067818924812
chr10	33323200	33324200	0.8850767643304261
chr10	33323300	33324300	1.0126653534073813
chr10	33323400	33324400	1.1509494624340897
chr10	33323500	33324500	0.9563000220651608
chr10	33323600	33324600	0.61141051541314
chr10	33323700	33324700	0.5324532899489584
chr10	33323800	33324800	0.6688362548675849
chr10	33323900	33324900	0.2490453588306203
chr10	33324000	33325000	0.30230692743057125
chr10	33324100	33325100	0.5597111775527479
chr10	33324200	33325200	-0.3424030008870711
chr10	33324300	33325300	-0.1180316723314142
chr10	33324400	33325400	0.1519056846672546
chr10	33324500	33325500	0.15633378966006395
chr10	33324600	33325600	0.8074855422753208
chr10	33324700	33325700	1.0142478122460257
chr10	33324800	33325800	0.7189710109028042
chr10	33324900	33325900	0.8997898388829512
chr10	33325000	33326000	0.6854599680045486
chr10	33325100	33326100	0.5475663617382281
chr10	33325200	33326200	1.2448931043868958
chr10	33325300	33326300	1.3240215213224054
chr10	33325400	33326400	1.1218518675541889
chr10	33325500	33326500	0.8753829206307082
chr10	33325600	33326600	0.6152803238277313
chr10	33325700	33326700	0.6948708522520362
chr10	33325800	33326800	0.7264550027422322
chr10	33325900	33326900	0.8237129484709449
chr10	33326000	33327000	1.2290178991415395
chr10	33326100	33327100	1.1068491569037322
chr10	33326200	33327200	0.7883753290885068
chr10	33326300	33327300	1.2359282453081888
chr10	33326400	33327400	1.3892785435659103
chr10	33326500	33327500	1.355176223034127
chr10	33326600	33327600	1.6755049964665727
chr10	33326700	33327700	1.4588260497054055
chr10	33326800	33327800	1.366655178270515
chr10	33326900	33327900	1.7598555288552873
chr10	33327000	33328000	1.1835161148520486
chr10	33327100	33328100	0.8066439016351258
chr10	33327200	33328200	1.059616698925992
chr10	33327300	33328300	0.6838840851116329
chr10	33327400	33328400	0.9867778945734428
chr10	33327500	33328500	1.7322643317422233
chr10	33327600	33328600	1.6724879748046384
chr10	33327700	33328700	1.586195227083873
chr10	33327800	33328800	1.6311103678043624
chr10	33327900	33328900	1.4785176727456877
chr10	33328000	33329000	1.741231259970421
chr10	33328100	33329100	1.8061322994642144
chr10	33328200	33329200	1.3718636653392524
chr10	33328300	33329300	1.3097052968330658
chr10	33328400	33329400	0.9681044341168912
chr10	33328500	33329500	0.7012002741170713
chr10	33328600	33329600	0.6460165440533421
chr10	33328700	33329700	0.399555353585456
chr10	33328800	33329800	0.2659666134328041
chr10	33328900	33329900	0.2057067628571056
chr10	33329000	33330000	0.7409798535331833
chr10	33329100	33330100	0.6450585825947857
chr10	33329200	33330200	0.9583258454925496
chr10	33329300	33330300	0.9826742767957718
chr10	33329400	33330400	0.9696157169649796
chr10	33329500	33330500	0.7772016172948764
chr10	33329600	33330600	0.4652184913527938
chr10	33329700	33330700	0.5820341836383295
chr10	33329800	33330800	1.0309101627644828
chr10	33329900	33330900	1.0252778372674891
chr10	33330000	33331000	0.2058871286611847
chr10	33330100	33331100	0.536904665911663
chr10	33330200	33331200	-0.4914743649595645
chr10	33330300	33331300	0.08740171027728866
chr10	33330400	33331400	0.3289873340876868
chr10	33330500	33331500	0.6716604607204514
chr10	33330600	33331600	0.5617108599830827
chr10	33330700	33331700	0.22557855166748494
chr10	33330800	33331800	-0.08276765482800208
chr10	33330900	33331900	0.03694799264014858
chr10	33331000	33332000	0.19097253081672483
chr10	33331100	33332100	0.4005813088220634
chr10	33331200	33332200	1.8322677396482243
chr10	33331300	33332300	0.935565959369628
chr10	33331400	33332400	0.3548337902345643
chr10	33331500	33332500	0.17861874640602693
chr10	33331600	33332600	0.30532723775303283
chr10	33331700	33332700	0.893816810027595
chr10	33331800	33332800	0.9885785341003864
chr10	33331900	33332900	0.9826510423879368
chr10	33332000	33333000	1.2348023034002642
chr10	33332100	33333100	0.9924770758843208
chr10	33332200	33333200	0.4856706746139972
chr10	33332300	33333300	0.6819010386162314
chr10	33332400	33333400	1.3236034113681163
chr10	33332500	33333500	1.3894956835987082
chr10	33332600	33333600	1.7071296426797982
chr10	33332700	33333700	2.3246537741833984
chr10	33332800	33333800	2.5296622280427665
chr10	33332900	33333900	2.2373334135397016
chr10	33333000	33334000	2.1833080622939125
chr10	33333100	33334100	1.7912582066970182
chr10	33333200	33334200	2.32788480553701
chr10	33333300	33334300	2.1429039170599875
chr10	33333400	33334400	2.508409163521508
chr10	33333500	33334500	2.71935958918224
chr10	33333600	33334600	2.7532875552712324
chr10	33334800	33335800	2.920218833886881
chr10	33336600	33337600	2.751666753992505
chr10	33336700	33337700	2.3821406983426243
chr10	33336800	33337800	2.13115522775127
chr10	33336900	33337900	1.383612856322442
chr10	33337000	33338000	0.883249889898111
chr10	33337100	33338100	0.4530549301247255
chr10	33337200	33338200	0.025942806556579337
chr10	33337300	33338300	-0.23457113692767725
chr10	33337400	33338400	-0.5792313443310025
chr10	33337500	33338500	-0.5086089618916255
chr10	33337600	33338600	-0.4809311219637116
chr10	33337700	33338700	0.08332532181204337
chr10	33337800	33338800	-0.5474875405824661
chr10	33337900	33338900	-0.6512025628267624
chr10	33338000	33339000	-0.49828909205001426
chr10	33338100	33339100	-0.10347130600686702
chr10	33338200	33339200	-0.0913489880432733
chr10	33338300	33339300	-0.024706274520082384
chr10	33338400	33339400	-0.19854652347823132
chr10	33338500	33339500	-0.21272718768104265
chr10	33338600	33339600	-0.2940721996888468
chr10	33338700	33339700	-0.5357450420165663
chr10	33338800	33339800	0.1888576363461896
chr10	33338900	33339900	0.7837903413804759
chr10	33339000	33340000	0.8168079582451448
chr10	33339100	33340100	0.5144621687833163
chr10	33339200	33340200	0.7181997231256727
chr10	33339300	33340300	0.6477895441923872
chr10	33339400	33340400	0.90583516974995
chr10	33339500	33340500	0.8609967400326654
chr10	33339600	33340600	0.8421107936539004
chr10	33339700	33340700	0.9728345714288188
chr10	33339800	33340800	0.6894546002792586
chr10	33339900	33340900	-0.16596317662098498
chr10	33340000	33341000	-0.0773156627221089
chr10	33340100	33341100	-0.10965335456834753
chr10	33340200	33341200	0.06371290755514147
chr10	33340300	33341300	0.019069589389927963
chr10	33340400	33341400	-0.015451316501787975
chr10	33340500	33341500	-0.023139752526070884
chr10	33340600	33341600	0.13096115427189806
chr10	33340700	33341700	-0.010950308401592557
chr10	33340800	33341800	0.2854698941760016
chr10	33340900	33341900	1.0126846699749812
chr10	33341500	33342500	-0.5497308697063361
chr10	33341600	33342600	-0.4554866578862122
chr10	33341700	33342700	-0.07778156249371261
chr10	33341800	33342800	0.5586032969030487
chr10	33341900	33342900	0.225451512930852
chr10	33342000	33343000	0.2385800941324924
chr10	33342100	33343100	0.4505764301449282
chr10	33342200	33343200	0.5439633789596647
chr10	33342300	33343300	1.3498607604515596
chr10	33342400	33343400	1.181163575896946
chr10	33342500	33343500	0.7475785152255212
chr10	33342600	33343600	-0.057141411756861216
chr10	33342700	33343700	-0.3406579394144931
chr10	33342800	33343800	-0.5095189335487853
chr10	33342900	33343900	-0.4146779636131751
chr10	33343000	33344000	-0.20526151316953825
chr10	33343100	33344100	-1.1426758135691744
chr10	33343200	33344200	-0.8235624094395579
chr10	33343300	33344300	-1.4625212052982728
chr10	33343400	33344400	-1.5353015362600586
chr10	33343500	33344500	-1.1950453802272625
chr10	33343600	33344600	-0.6191757543972707
chr10	33343700	33344700	0.15125762301299886
chr10	33343800	33344800	-0.07565880910179462
chr10	33343900	33344900	-0.0950677108705074
chr10	33344000	33345000	-0.40614101333673
chr10	33344100	33345100	0.8542516274511621
chr10	33344200	33345200	0.8796969630783047
chr10	33344300	33345300	1.2771524169438886
chr10	33344400	33345400	1.451095683715239
chr10	33344500	33345500	1.0798132508232186
chr10	33344600	33345600	1.5172737538847818
chr10	33344700	33345700	0.8392701001249342
chr10	33344800	33345800	0.7434583514053749
chr10	33344900	33345900	0.3182398653807142
chr10	33345000	33346000	0.402981421249624
chr10	33345100	33346100	0.023310822801166614
chr10	33345200	33346200	-0.2919709725333457
chr10	33345300	33346300	-0.489259446738568
chr10	33345400	33346400	-0.3715675267375676
chr10	33345500	33346500	-0.06797650927546098
chr10	33345600	33346600	-0.4672879036296936
chr10	33345700	33346700	-0.3673319213817856
chr10	33345800	33346800	-0.032708413703208296
chr10	33345900	33346900	1.0957574228837377
chr10	33346000	33347000	1.8574380652426243
chr10	33346100	33347100	1.94411318391604
chr10	33346200	33347200	2.228562105028126
chr10	33346300	33347300	2.458588449602166
chr10	33346400	33347400	1.8553334064077924
chr10	33346500	33347500	1.9468943197638369
chr10	33346600	33347600	1.7811896151615938
chr10	33346700	33347700	1.4779748370829704
chr10	33346800	33347800	1.1354636578825632
chr10	33346900	33347900	0.7636453327673459
chr10	33347000	33348000	0.37488556654383887
chr10	33347100	33348100	0.11228868697129196
chr10	33347200	33348200	0.08715184087885129
chr10	33347300	33348300	-0.016487003892717598
chr10	33347400	33348400	1.0228710122050708
chr10	33347500	33348500	0.5830257530907723
chr10	33347600	33348600	0.838920192553925
chr10	33347700	33348700	0.9080914809984758
chr10	33347800	33348800	0.9658484534045986
chr10	33347900	33348900	0.7973219871073559
chr10	33348000	33349000	0.4084815191066286
chr10	33348100	33349100	0.7643136451847672
chr10	33348900	33349900	0.4552055928233538
chr10	33349000	33350000	0.4725588965256038
chr10	33349100	33350100	0.10494418001878074
chr10	33349200	33350200	-0.3445138476008943
chr10	33349300	33350300	-0.18480539097204
chr10	33349400	33350400	-0.3619481588613705
chr10	33349500	33350500	-0.07416204828446271
chr10	33349600	33350600	0.020413091486075643
chr10	33349700	33350700	-0.0716554081341805
chr10	33349800	33350800	-0.22222032869730285
chr10	33349900	33350900	-0.8538923752763412
chr10	33350000	33351000	-1.1442194796378784
chr10	33350100	33351100	-1.1106331827289753
chr10	33350200	33351200	-1.222397425698929
chr10	33350300	33351300	-1.9770240995407464
chr10	33350400	33351400	-2.104656008774721
chr10	33350500	33351500	-2.6765597404009025
chr10	33350600	33351600	-2.9509810318243486
chr10	33350700	33351700	-2.9221315115814743
chr10	33350800	33351800	-3.202540434120296
chr10	33350900	33351900	-2.4928059854882907
chr10	33351000	33352000	-2.263920172083
chr10	33351100	33352100	-2.5068876378751184
chr10	33351200	33352200	-2.308646451311936
chr10	33351300	33352300	-1.7136177665959331
chr10	33351400	33352400	-1.1254513467707703
chr10	33351500	33352500	-0.5845699288445011
chr10	33351600	33352600	-0.20252731296544574
chr10	33351700	33352700	-0.1578707039004922
chr10	33351800	33352800	0.2883562314244418
chr10	33351900	33352900	-0.3804061358558335
chr10	33352000	33353000	-0.5081105274309773
chr10	33352100	33353100	0.3477279422349926
chr10	33352200	33353200	0.3491884427341855
chr10	33352300	33353300	0.5339037143492191
chr10	33352400	33353400	-0.039139024120986105
chr10	33352500	33353500	-0.1663395838873396
chr10	33352600	33353600	-0.4014775146508697
chr10	33352700	33353700	-0.3600976661678649
chr10	33352800	33353800	-0.3507424966763173
chr10	33352900	33353900	-0.7104422567401453
chr10	33353000	33354000	-0.7797107032664998
chr10	33353100	33354100	-1.4148576191358522
chr10	33353200	33354200	-1.2877156074659328
chr10	33353300	33354300	-0.9159039901857358
chr10	33353400	33354400	-0.5398853444868464
chr10	33353500	33354500	-0.3780067986104908
chr10	33353600	33354600	-0.5005040416651186
chr10	33353700	33354700	-0.3059173258627804
chr10	33353800	33354800	-0.7168362829304635
chr10	33353900	33354900	-0.5322487108308571
chr10	33354000	33355000	-0.1471067385001961
chr10	33354100	33355100	0.23064928888401626
chr10	33354200	33355200	0.48320135907036105
chr10	33354300	33355300	0.37346777640755424
chr10	33354400	33355400	0.07538072175593216
chr10	33354500	33355500	-0.8265519771097227
chr10	33354600	33355600	-0.7486247378415658
chr10	33354700	33355700	-1.1136765715184131
chr10	33354800	33355800	-0.7749679380435683
chr10	33354900	33355900	-0.3836829026335359
chr10	33355000	33356000	-0.6639120682793425
chr10	33355100	33356100	-0.7492911621835917
chr10	33355200	33356200	-0.7799358977106132
chr10	33355300	33356300	-1.827646214460258
chr10	33355400	33356400	-1.7810553452408904
chr10	33355500	33356500	-1.0586018397784838
chr10	33355600	33356600	-1.7394867537446086
chr10	33355700	33356700	-2.0445958471428116
chr10	33355800	33356800	-2.707309218736946
chr10	33355900	33356900	-3.1775423619646554
chr10	33356000	33357000	-2.94111065378291
chr10	33356100	33357100	-2.5862278587463567
chr10	33356200	33357200	-3.1111837168800163
chr10	33356300	33357300	-3.5916531600627684
chr10	33356400	33357400	-3.748466812848683
chr10	33356500	33357500	-3.3876090663280363
chr10	33356600	33357600	-3.0073086055966862
chr10	33356700	33357700	-2.8326232324261107
chr10	33356800	33357800	-1.9105359918529885
chr10	33356900	33357900	-1.5992885795135816
chr10	33357000	33358000	-1.4932976896672923
chr10	33357100	33358100	-2.0582526696259684
chr10	33357200	33358200	-0.908959524118761
chr10	33357300	33358300	-0.4048958814334861
chr10	33357400	33358400	0.3358605698428377
chr10	33357500	33358500	-0.1018241068562786
chr10	33357600	33358600	-0.4215032431820933
chr10	33357700	33358700	-0.5741311090694851
chr10	33357800	33358800	-1.260292010627238
chr10	33357900	33358900	-1.5425119731864825
chr10	33358000	33359000	-1.5421798464161198
chr10	33358100	33359100	-1.3839475155464742
chr10	33358200	33359200	-2.252768399475797
chr10	33358300	33359300	-2.3184350706837997
chr10	33358400	33359400	-2.9499664528612506
chr10	33358500	33359500	-2.586137991489601
chr10	33358600	33359600	-2.059512256858893
chr10	33358700	33359700	-1.4613700135924637
chr10	33358800	33359800	-0.9280629515691724
chr10	33358900	33359900	-0.3917300347224837
chr10	33359000	33360000	-0.6857351941315767
chr10	33359100	33360100	-1.2716316795166211
chr10	33359200	33360200	-0.8020057732377794
chr10	33359300	33360300	-0.6964411841165536
chr10	33359400	33360400	-0.6458987358167494
chr10	33359500	33360500	-0.3291000642216761
chr10	33359600	33360600	-0.3035935898884136
chr10	33359700	33360700	-0.5506350426340856
chr10	33359800	33360800	-0.5152552814166603
chr10	33359900	33360900	-1.1929733142271068
chr10	33360000	33361000	-1.7046662923475837
chr10	33360100	33361100	-1.1016561717200366
chr10	33360200	33361200	-1.8453318084891623
chr10	33360300	33361300	-1.6692336149886855
chr10	33360400	33361400	-2.0310688046268397
chr10	33360500	33361500	-2.130116540019449
chr10	33360600	33361600	-2.5886175620302962
chr10	33360700	33361700	-2.366345445126212
chr10	33360800	33361800	-2.975460774272473
chr10	33360900	33361900	-2.0094209945318897
chr10	33361000	33362000	-2.5886249722389665
chr10	33361100	33362100	-2.9542325159035783
chr10	33361200	33362200	-3.0871468827297814
chr10	33361300	33362300	-2.6208460961315194
chr10	33361400	33362400	-1.8452530321050915
chr10	33361500	33362500	-2.069525319631045
chr10	33361600	33362600	-1.6780478936791816
chr10	33361700	33362700	-1.87266731167756
chr10	33361800	33362800	-1.5204997108510854
chr10	33361900	33362900	-2.314471555455655
chr10	33362000	33363000	-0.9132584938402372
chr10	33362100	33363100	-0.8133710197138435
chr10	33362200	33363200	-0.4198560550133844
chr10	33362300	33363300	-1.4156408985815072
chr10	33362400	33363400	-2.0646448304775404
chr10	33362500	33363500	-1.5134770120615306
chr10	33362600	33363600	-1.6777118135017484
chr10	33362700	33363700	-1.7307824025520273
chr10	33362800	33363800	-1.796498462657603
chr10	33362900	33363900	-1.717426030436915
chr10	33363000	33364000	-1.9072190973015526
chr10	33363100	33364100	-1.2464321899027158
chr10	33363200	33364200	-1.49050626487039
chr10	33363300	33364300	-1.319694445034682
chr10	33363400	33364400	-1.423475384633802
chr10	33363500	33364500	-1.6206667586750938
chr10	33363600	33364600	-1.5978453993308863
chr10	33363700	33364700	-1.6634591450519796
chr10	33363800	33364800	-1.4762081440187915
chr10	33363900	33364900	-2.0673591999972705
chr10	33364000	33365000	-1.5975590541900067
chr10	33364100	33365100	-2.0011697050247363
chr10	33364200	33365200	-1.6543905748367875
chr10	33364300	33365300	-1.161439975649312
chr10	33364400	33365400	-1.0066918417269477
chr10	33364500	33365500	-1.1213772639503783
chr10	33364600	33365600	-1.4342374728878096
chr10	33364700	33365700	-1.5190284863734933
chr10	33364800	33365800	-1.6480383513773305
chr10	33364900	33365900	-1.5029301931910977
chr10	33365000	33366000	-1.5518484747259822
chr10	33365100	33366100	-1.6225706137054348
chr10	33365200	33366200	-1.033283105668281
chr10	33365300	33366300	-1.8096634173002373
chr10	33365400	33366400	-2.4638380135151308
chr10	33365500	33366500	-2.4941994487151185
chr10	33365600	33366600	-2.5527907628905258
chr10	33365700	33366700	-2.2886285881456487
chr10	33365800	33366800	-1.8783125706225323
chr10	33365900	33366900	-0.8669239542074274
chr10	33366000	33367000	-0.6736724795384748
chr10	33366100	33367100	-0.42742786108368175
chr10	33366200	33367200	-0.6902664462486522
chr10	33366300	33367300	-0.16516261127903828
chr10	33366400	33367400	1.3395268126872728
chr10	33366500	33367500	1.2212513585521698
chr10	33366600	33367600	1.2068710045974331
chr10	33366700	33367700	1.1540080494032323
chr10	33366800	33367800	0.9419178612168124
chr10	33366900	33367900	-0.3154691796783053
chr10	33367000	33368000	-0.938381337544662
chr10	33367100	33368100	-0.9269191279913759
chr10	33367200	33368200	-0.8238201970091931
chr10	33367300	33368300	-0.7357405523059452
chr10	33367400	33368400	-1.622853627466475
chr10	33367500	33368500	-1.3113728162108205
chr10	33367600	33368600	-2.060017538107892
chr10	33367700	33368700	-1.8712009015506896
chr10	33367800	33368800	-2.12584946614909
chr10	33367900	33368900	-1.6333755657957547
chr10	33368000	33369000	-1.530768856121787
chr10	33368100	33369100	-1.3100245742134131
chr10	33368200	33369200	-1.5378093570031377
chr10	33368300	33369300	-1.8050491723941209
chr10	33368400	33369400	-1.6340768585603485
chr10	33368500	33369500	-1.6614050966553688
chr10	33369800	33370800	0.10323563835962224
chr10	33369900	33370900	0.3267301965019037
chr10	33370000	33371000	0.13555204221342956
chr10	33370100	33371100	-0.7134945035564779
chr10	33370200	33371200	-1.4388855873758561
chr10	33370300	33371300	-1.4901047061213977
chr10	33370400	33371400	-1.3803330533436444
chr10	33370500	33371500	-1.3483070912582358
chr10	33370600	33371600	-2.2550920529881
chr10	33370700	33371700	-2.4074657510098043
chr10	33370800	33371800	-1.3361146778916444
chr10	33370900	33371900	-1.7792893848010265
chr10	33371000	33372000	-2.0234655600183786
chr10	33371100	33372100	-1.5508589001446256
chr10	33371200	33372200	-1.3853084680051846
chr10	33371300	33372300	-1.9274441121406936
chr10	33371400	33372400	-1.9240191368112347
chr10	33371500	33372500	-2.033988780226528
chr10	33371600	33372600	-1.6391507143671282
chr10	33371700	33372700	-1.0459335711073572
chr10	33371800	33372800	-1.30342906883028
chr10	33371900	33372900	-1.817445611318896
chr10	33372000	33373000	-2.3275234615463085
chr10	33372100	33373100	-2.3080393569019217
chr10	33372200	33373200	-1.8187140335157936
chr10	33372300	33373300	-1.6462627868789443
chr10	33372400	33373400	-1.1850456167199117
chr10	33372500	33373500	-1.3130961814004705
chr10	33372600	33373600	-1.4035797213140422
chr10	33372700	33373700	-2.0296945706127243
chr10	33372800	33373800	-2.1290876370207408
chr10	33372900	33373900	-1.2678996481372178
chr10	33373000	33374000	-1.0242616475858592
chr10	33373100	33374100	-1.6139765640342072
chr10	33373200	33374200	-1.0125276945365609
chr10	33373300	33374300	-0.8008997401615071
chr10	33373400	33374400	-1.5997915381206635
chr10	33373500	33374500	-1.7707117083409858
chr10	33373600	33374600	-1.5640594312514955
chr10	33373700	33374700	-1.4550762651248967
chr10	33373800	33374800	-1.1585687575729189
chr10	33373900	33374900	-1.168404351732354
chr10	33374000	33375000	-0.5221923416492062
chr10	33374100	33375100	0.07434014816876011
chr10	33374200	33375200	-0.901685787011372
chr10	33374300	33375300	-0.6014113606086977
chr10	33374400	33375400	-0.08402749541044444
chr10	33374500	33375500	-0.23466984375928165
chr10	33374600	33375600	-0.5465868190171672
chr10	33374700	33375700	-0.4444854113440185
chr10	33374800	33375800	-0.6447826772194027
chr10	33374900	33375900	-0.7069038146975263
chr10	33375000	33376000	-0.4993356615738152
chr10	33375100	33376100	-0.7914294513449566
chr10	33375200	33376200	-0.21667408009131067
chr10	33375300	33376300	-0.36524617166847456
chr10	33375400	33376400	-0.916464849871376
chr10	33375500	33376500	-0.3542030131477071
chr10	33375600	33376600	0.1438234918889815
chr10	33375700	33376700	-0.5179420363787814
chr10	33375800	33376800	-0.6075085108013629
chr10	33375900	33376900	-0.8720321177059916
chr10	33376000	33377000	-1.297359611942861
chr10	33376100	33377100	-1.1679883436521976
chr10	33376200	33377200	-1.2361040633614158
chr10	33376300	33377300	-1.4615957068702798
chr10	33376400	33377400	-1.4855845968770518
chr10	33376500	33377500	-1.8221118469547333
chr10	33376600	33377600	-1.8145903009995927
chr10	33376700	33377700	-1.3717529389001395
chr10	33376800	33377800	-1.2832217916720132
chr10	33377800	33378800	0.6486720480712985
chr10	33377900	33378900	0.2122011229303124
chr10	33378000	33379000	0.08736167631555093
chr10	33378100	33379100	-0.11505746806197754
chr10	33378200	33379200	-0.1977711319909884
chr10	33378300	33379300	-0.8729602905309523
chr10	33378400	33379400	-0.6047826683226339
chr10	33378500	33379500	-1.1655987853424905
chr10	33378600	33379600	-0.9626145454056748
chr10	33378700	33379700	-1.430580324333722
chr10	33378800	33379800	-1.2917564495647889
chr10	33378900	33379900	-0.8451922649398929
chr10	33379000	33380000	-1.1762029154207563
chr10	33379100	33380100	-0.9859701519290528
chr10	33379200	33380200	-0.7846881817398984
chr10	33379300	33380300	-0.06857022178736506
chr10	33379400	33380400	-0.4097563610770501
chr10	33379500	33380500	-0.34533746508794905
chr10	33379600	33380600	-0.9794145215874104
chr10	33379700	33380700	-0.5110332913920145
chr10	33379800	33380800	-0.3619736397917361
chr10	33379900	33380900	-0.3966375815057461
chr10	33380000	33381000	-0.6471751014373669
chr10	33380100	33381100	-0.3875033371466653
chr10	33380200	33381200	-0.3036556007389501
chr10	33380300	33381300	0.04987332308667301
chr10	33380400	33381400	0.14125451356790106
chr10	33380500	33381500	0.10198671262578876
chr10	33380600	33381600	1.1822732321929916
chr10	33380700	33381700	1.3387849642564866
chr10	33380800	33381800	1.034364475850583
chr10	33380900	33381900	0.7590912850294563
chr10	33381000	33382000	0.9506179823732682
chr10	33381100	33382100	0.6963489732369691
chr10	33381200	33382200	0.9533031641892458
chr10	33381300	33382300	0.7312943578124267
chr10	33381400	33382400	0.6719208626231611
chr10	33381500	33382500	0.6673070832381696
chr10	33381600	33382600	0.043273010246038926
chr10	33381700	33382700	-0.7166596289940458
chr10	33381800	33382800	-0.8612952501879251
chr10	33381900	33382900	-0.9808731980789568
chr10	33382000	33383000	-0.5081836957506697
chr10	33382100	33383100	-0.31701837648988496
chr10	33382200	33383200	-0.4710152233385964
chr10	33382300	33383300	-0.7272683258017458
chr10	33382400	33383400	-0.14112059843192493
chr10	33382500	33383500	-0.1789643356278557
chr10	33382600	33383600	0.202950404489824
chr10	33382700	33383700	-0.09248857409087308
chr10	33382800	33383800	-0.1552764761499408
chr10	33382900	33383900	-0.12836349759380875
chr10	33383000	33384000	-0.30031089134630057
chr10	33383100	33384100	-0.6255728069626144
chr10	33383200	33384200	-1.0615493275217591
chr10	33383300	33384300	-0.9119422456170568
chr10	33383400	33384400	-1.3024062493079829
chr10	33383500	33384500	-1.1383721432362721
chr10	33385000	33386000	-0.9445689152070008
chr10	33385100	33386100	-0.8127703009101955
chr10	33385200	33386200	-0.3694017051951715
chr10	33385300	33386300	-0.8293758152045548
chr10	33385400	33386400	-0.9264163359667332
chr10	33385500	33386500	-0.6897224067961353
chr10	33385600	33386600	-0.546570654279907
chr10	33385700	33386700	-1.307778476307731
chr10	33385800	33386800	-1.5237095940044791
chr10	33385900	33386900	-1.205815222040857
chr10	33386000	33387000	-0.29839220097752744
chr10	33388700	33389700	0.08398584873701255
chr10	33388800	33389800	-0.4700302600894374
chr10	33388900	33389900	-0.6492153365413132
chr10	33389000	33390000	-0.8524485477997894
chr10	33389100	33390100	-0.8413778837790349
chr10	33389200	33390200	-0.70939528283335
chr10	33389300	33390300	-0.7190377683162178
chr10	33389400	33390400	-0.4138218483644296
chr10	33389500	33390500	-0.32472231902980203
chr10	33389600	33390600	-0.5837778386551333
chr10	33389700	33390700	-1.311117679061508
chr10	33390600	33391600	-0.8907925954106269
chr10	33390700	33391700	-0.551201886876474
chr10	33390800	33391800	-0.5230308186647497
chr10	33390900	33391900	0.04689617605442843
chr10	33391000	33392000	0.9722676635054904
chr10	33391100	33392100	0.9634943635035352
chr10	33391200	33392200	0.4315778785419136
chr10	33391300	33392300	0.7591763334859786
chr10	33391400	33392400	1.1732859319158508
chr10	33391500	33392500	1.0239544451691034
chr10	33391600	33392600	0.8917368582360804
chr10	33391700	33392700	0.9314729050877728
chr10	33391800	33392800	1.494925321934187
chr10	33391900	33392900	1.2230920441233395
chr10	33392000	33393000	1.3849624478222644
chr10	33392100	33393100	1.3167072535456614
chr10	33392200	33393200	1.9510990244576736
chr10	33392300	33393300	1.2544164820553516
chr10	33392400	33393400	0.4491757165073426
chr10	33392500	33393500	0.6576758248541311
chr10	33392600	33393600	1.9460639486445737
chr10	33392700	33393700	1.871957314391566
chr10	33392800	33393800	1.1108278922594041
chr10	33392900	33393900	1.1011505114466902
chr10	33393000	33394000	0.9182101576254674
chr10	33393100	33394100	1.0029003574501338
chr10	33393200	33394200	0.8147751670859507
chr10	33393300	33394300	1.4941105310751264
chr10	33393400	33394400	1.5544004877345026
chr10	33393500	33394500	1.2048450502051025
chr10	33393600	33394600	-0.1226381308477532
chr10	33393700	33394700	-0.4360475915437865
chr10	33393800	33394800	-0.3011940224446482
chr10	33393900	33394900	-0.6116747878469851
chr10	33394000	33395000	-1.241330821006358
chr10	33395100	33396100	-0.1355621658645689
chr10	33395200	33396200	-0.3826660672795991
chr10	33395300	33396300	-0.52000534273938
chr10	33395400	33396400	-0.2567050244433328
chr10	33395500	33396500	0.1177980987367854
chr10	33395600	33396600	-0.2959652098435655
chr10	33395700	33396700	-0.9384108567106106
chr10	33395800	33396800	-0.7879610572860051
chr10	33395900	33396900	-0.7479023719329333
chr10	33396000	33397000	-0.916225277762096
chr10	33396100	33397100	-0.5993868490200908
chr10	33396200	33397200	-0.5342334796183644
chr10	33396300	33397300	-0.05585833598707017
chr10	33396400	33397400	-0.4221418292430711
chr10	33396500	33397500	-1.0671103690895836
chr10	33396600	33397600	-0.9004060617264606
chr10	33396700	33397700	-0.5988165139559477
chr10	33396800	33397800	-1.1676967027938494
chr10	33396900	33397900	-0.8413860516091454
chr10	33397000	33398000	-0.7603756189421368
chr10	33397100	33398100	-0.7457853082766107
chr10	33397200	33398200	-0.5000885307549547
chr10	33397300	33398300	-1.0681376522986177
chr10	33398100	33399100	-0.29731492477154914
chr10	33398200	33399200	-0.441463385905177
chr10	33398300	33399300	-0.6082147970028271
chr10	33398400	33399400	-0.7697411691885835
chr10	33398500	33399500	-0.5783185914395604
chr10	33398600	33399600	-0.3083529249715309
chr10	33398700	33399700	-0.10066890309211583
chr10	33398800	33399800	0.4464415696193103
chr10	33398900	33399900	0.11958795630006525
chr10	33399000	33400000	-0.23821190357215655
chr10	33399100	33400100	0.07665568129463654
chr10	33399200	33400200	0.9095721772393441
chr10	33399300	33400300	1.0918209809792174
chr10	33399400	33400400	0.6601904729077429
chr10	33399500	33400500	0.36555048491605935
chr10	33399600	33400600	0.04778727047189979
chr10	33399700	33400700	-0.16550019109684766
chr10	33399800	33400800	-0.19074057372210187
chr10	33399900	33400900	0.028003787900866984
chr10	33400000	33401000	-0.02951390277702862
chr10	33400100	33401100	-0.5652562134949501
chr10	33401000	33402000	-1.5765466157116639
chr10	33401100	33402100	-0.6683945659996551
chr10	33401200	33402200	-0.006113621906043698
chr10	33401300	33402300	-0.1221277849966996
chr10	33401400	33402400	-1.0303867444994437
chr10	33401500	33402500	-0.9775751449835656
chr10	33401600	33402600	-1.0313748133551317
chr10	33401700	33402700	-0.7238040827158757
chr10	33401800	33402800	-0.05742410472918659
chr10	33401900	33402900	-0.3135590571657985
chr10	33402000	33403000	-0.16787296132537058
chr10	33402100	33403100	-0.7520032649914093
chr10	33402200	33403200	-1.0135427934709962
chr10	33402300	33403300	-1.4519623107432271
chr10	33402400	33403400	-0.2517401328787577
chr10	33402500	33403500	-0.374706458786881
chr10	33402600	33403600	-0.35270306024685594
chr10	33402700	33403700	-0.42582349024031696
chr10	33403600	33404600	-0.6673019079375428
chr10	33403700	33404700	-0.6076569308726438
chr10	33403800	33404800	-0.8332402544933435
chr10	33403900	33404900	-1.2469919534778116
chr10	33404000	33405000	-1.6549046362903939
chr10	33404100	33405100	-1.092344074779406
chr10	33404200	33405200	-0.5355731340110829
chr10	33404300	33405300	-0.6422275676702777
chr10	33404400	33405400	-0.5653493977053169
chr10	33404500	33405500	-0.9586672304944114
chr10	33404600	33405600	-0.7189875490919072
chr10	33404700	33405700	-0.7746353864224158
chr10	33404800	33405800	-1.048844323570484
chr10	33404900	33405900	-0.8377893336644121
chr10	33405000	33406000	-0.8696752753010948
chr10	33405100	33406100	-1.104455230215385
chr10	33405200	33406200	-1.4781915080533494
chr10	33405300	33406300	-1.6220608014202569
chr10	33405400	33406400	-2.0790128420262954
chr10	33405500	33406500	-1.8775621253781751
chr10	33405600	33406600	-1.0375587044729235
chr10	33405700	33406700	-1.407440532000821
chr10	33405800	33406800	-0.6512915331950939
chr10	33405900	33406900	-0.3067361257444038
chr10	33406000	33407000	-0.32172959630135156
chr10	33406100	33407100	-0.1560445377944347
chr10	33406200	33407200	-0.1979920125074982
chr10	33406300	33407300	-0.10497440974007166
chr10	33406400	33407400	0.8607917110733575
chr10	33406500	33407500	0.5969374550808332
chr10	33406600	33407600	0.028066207936034752
chr10	33406700	33407700	0.11498791515242013
chr10	33406800	33407800	-0.2315801039052191
chr10	33406900	33407900	-0.20359158862424528
chr10	33407000	33408000	-0.19941901617156244
chr10	33407100	33408100	-0.4823255323703584
chr10	33407200	33408200	-0.6478458343439625
chr10	33407300	33408300	-1.360778440143273
chr10	33407400	33408400	-1.8578028700516176
chr10	33407500	33408500	-2.591127460163078
chr10	33407600	33408600	-2.278051864877216
chr10	33407700	33408700	-2.35603872883316
chr10	33407800	33408800	-2.0959918450636623
chr10	33407900	33408900	-2.6707710570580736
chr10	33408000	33409000	-1.754361499559861
chr10	33408100	33409100	-1.9268730742585989
chr10	33408200	33409200	-2.0112422711930287
chr10	33408300	33409300	-1.3081989851850608
chr10	33408400	33409400	-1.0096407950402702
chr10	33408500	33409500	0.2323859120615695
chr10	33408600	33409600	0.3552896063826508
chr10	33408700	33409700	0.4886386673789339
chr10	33408800	33409800	0.30379822643574106
chr10	33408900	33409900	1.1546112456390147
chr10	33409900	33410900	-1.4169874522211117
chr10	33410000	33411000	-1.2068152975428572
chr10	33410100	33411100	-0.8244959961282218
chr10	33410200	33411200	-0.7355084068690083
chr10	33411900	33412900	0.005663868385193021
chr10	33412000	33413000	-0.18641050267487594
chr10	33412100	33413100	0.24024646675115865
chr10	33412200	33413200	0.05561443722927016
chr10	33412300	33413300	0.5294005992764816
chr10	33412400	33413400	0.49611637168075107
chr10	33412500	33413500	-0.11124172608452652
chr10	33412600	33413600	-0.26711293761865473
chr10	33412700	33413700	-0.2724287575552973
chr10	33412800	33413800	-0.7372976770624907
chr10	33412900	33413900	-0.7603859099927638
chr10	33413000	33414000	-0.12906221008644495
chr10	33413100	33414100	0.3301990567775936
chr10	33413200	33414200	0.32913594284786224
chr10	33414300	33415300	-0.35494187084128337
chr10	33414400	33415400	-1.0836553924747174
chr10	33414500	33415500	-1.0989291089065765
chr10	33414600	33415600	-0.1013043357905664
chr10	33414700	33415700	-0.2150252054133953
chr10	33414800	33415800	0.21448453474258405
chr10	33414900	33415900	0.19017537462828196
chr10	33415000	33416000	0.03743323226605003
chr10	33415100	33416100	-0.3370464116656797
chr10	33415200	33416200	-0.2131856788173146
chr10	33415300	33416300	-0.224961376614784
chr10	33415400	33416400	0.4962317407151377
chr10	33415500	33416500	1.396000312635581
chr10	33415600	33416600	1.3906131920244835
chr10	33415700	33416700	0.8771262089781949
chr10	33415800	33416800	0.9697055573843733
chr10	33415900	33416900	1.2743966214311369
chr10	33416000	33417000	2.204874969381841
chr10	33416100	33417100	2.4145544627029465
chr10	33416200	33417200	2.29210246831345
chr10	33416300	33417300	2.408633911382379
chr10	33416400	33417400	2.356256957386928
chr10	33416500	33417500	1.9943416012802555
chr10	33416600	33417600	1.5240751523982274
chr10	33416700	33417700	2.3155349533481413
chr10	33416800	33417800	2.261133489786919
chr10	33416900	33417900	1.5832686937116836
chr10	33417000	33418000	0.7229830116009177
chr10	33417100	33418100	0.8187603733347963
chr10	33417200	33418200	0.3918356990569469
chr10	33417300	33418300	0.4538269613325748
chr10	33417400	33418400	-0.2919320705418488
chr10	33417500	33418500	-0.14148936291426048
chr10	33417600	33418600	-0.43290967932377306
chr10	33417700	33418700	-1.3271935102336525
chr10	33417800	33418800	-1.2880704247964214
chr10	33417900	33418900	-0.7215548030791604
chr10	33418000	33419000	-0.7944156671460529
chr10	33419100	33420100	-0.6365532573176045
chr10	33419200	33420200	-0.6199301310694322
chr10	33419300	33420300	-0.912059143679779
chr10	33419400	33420400	-0.9808658107926298
chr10	33419500	33420500	-0.9415688307321128
chr10	33419600	33420600	-1.151473498354982
chr10	33419700	33420700	-0.5838292983510218
chr10	33419800	33420800	-0.13055643124510805
chr10	33419900	33420900	0.34613963045386026
chr10	33420000	33421000	-0.07926646203697123
chr10	33420100	33421100	0.17511943594445012
chr10	33420200	33421200	0.3841312014101071
chr10	33420300	33421300	0.5729412433178427
chr10	33420400	33421400	0.8681136492426841
chr10	33420500	33421500	0.5996244441121571
chr10	33420600	33421600	0.6945098955791619
chr10	33420700	33421700	0.15443212878297055
chr10	33420800	33421800	-0.4067522232067956
chr10	33420900	33421900	-0.8906979618991266
chr10	33421000	33422000	-0.7371872368068273
chr10	33421100	33422100	-0.5566975930854327
chr10	33421200	33422200	-1.100316608499016
chr10	33421300	33422300	-0.8531433718088506
chr10	33421400	33422400	-0.8280280599471039
chr10	33421500	33422500	-0.6339507216183297
chr10	33421600	33422600	-0.4616189841232426
chr10	33421700	33422700	-0.06479998119576659
chr10	33421800	33422800	0.23999802511177465
chr10	33421900	33422900	0.37572804064617776
chr10	33422000	33423000	0.991108749371636
chr10	33422100	33423100	1.1637983605466524
chr10	33422200	33423200	1.7505807976495371
chr10	33422300	33423300	1.4816865591632766
chr10	33422400	33423400	1.3858187939984072
chr10	33422500	33423500	1.4311951666919756
chr10	33422600	33423600	1.3561052809509742
chr10	33422700	33423700	0.45779745164570795
chr10	33422800	33423800	0.21096589597933765
chr10	33422900	33423900	0.2559321295688841
chr10	33423000	33424000	-0.18137974412192057
chr10	33423100	33424100	-0.5034254543633783
chr10	33423200	33424200	-0.11215160579893163
chr10	33423300	33424300	-0.02611373005791906
chr10	33423400	33424400	-0.4902013439379341
chr10	33423500	33424500	-0.5537512063813929
chr10	33423600	33424600	-1.2349454757396163
chr10	33423700	33424700	-0.5078910912123653
chr10	33423800	33424800	-0.5222740709459232
chr10	33423900	33424900	0.017898408359397783
chr10	33424000	33425000	0.026154782150693705
chr10	33424100	33425100	0.2043005678053232
chr10	33424200	33425200	-0.4641570799183027
chr10	33424300	33425300	-0.4098789438484805
chr10	33425400	33426400	2.0869792449509115
chr10	33425500	33426500	2.463684060653393
chr10	33425600	33426600	2.2452814847955898
chr10	33425700	33426700	2.6452433980055323
chr10	33425800	33426800	2.402037549135024
chr10	33425900	33426900	2.147438558487828
chr10	33426000	33427000	1.8871577106611368
chr10	33426100	33427100	1.082603161334473
chr10	33426200	33427200	1.1503761366951943
chr10	33426300	33427300	1.2918331517588602
chr10	33426400	33427400	-0.13344643430489744
chr10	33426500	33427500	-1.0723807468130595
chr10	33426600	33427600	-0.5478951136500534
chr10	33426700	33427700	0.06383527357963611
chr10	33426800	33427800	-0.032261455476669566
chr10	33426900	33427900	-0.2757110969637242
chr10	33427000	33428000	-0.3453849864197293
chr10	33427100	33428100	0.4608900568526248
chr10	33427200	33428200	0.4617010765292278
chr10	33427300	33428300	-0.4634744084243113
chr10	33427400	33428400	-0.32416561071334365
chr10	33427500	33428500	0.05460025377338965
chr10	33427600	33428600	-0.11266225640644716
chr10	33427700	33428700	-0.6158806024840744
chr10	33427800	33428800	-0.6951478042192529
chr10	33427900	33428900	0.3511833852085137
chr10	33428200	33429200	0.971883230576
chr10	33428300	33429300	1.5194351142793188
chr10	33428400	33429400	1.9955077676612083
chr10	33428500	33429500	2.000257086300921
chr10	33428600	33429600	1.870268540438896
chr10	33428700	33429700	1.4261604815298614
chr10	33428800	33429800	1.5502793539550668
chr10	33428900	33429900	0.9353070814240204
chr10	33429000	33430000	0.9316143419548398
chr10	33429100	33430100	-0.11517138708956995
chr10	33429200	33430200	-0.16434459714485794
chr10	33429300	33430300	-0.1978207529662712
chr10	33429400	33430400	-0.737856696951204
chr10	33429900	33430900	0.40763990332654143
chr10	33430000	33431000	0.593278824566822
chr10	33430100	33431100	0.17933792686839128
chr10	33430200	33431200	-0.09612355711856672
chr10	33430300	33431300	-0.2809782667263721
chr10	33430400	33431400	0.11236460103758927
chr10	33430500	33431500	0.2495357543210757
chr10	33430600	33431600	-0.3340506174037112
chr10	33430700	33431700	-0.5719553147879126
chr10	33430800	33431800	-0.15972497217449955
chr10	33430900	33431900	-0.08608976004506486
chr10	33431000	33432000	-0.34731940355760055
chr10	33431100	33432100	0.2703825953775513
chr10	33431200	33432200	0.38890215390536703
chr10	33431300	33432300	0.8223209722531669
chr10	33431400	33432400	0.4881461437474306
chr10	33431500	33432500	0.4496880192510941
chr10	33431600	33432600	0.7745306500715451
chr10	33431700	33432700	0.3707285773614241
chr10	33431800	33432800	0.5642237776938548
chr10	33431900	33432900	0.31156021584651805
chr10	33432000	33433000	0.4222867312954791
chr10	33432100	33433100	0.2372998580526404
chr10	33432200	33433200	0.0827839119355786
chr10	33432300	33433300	0.2699049884687785
chr10	33432400	33433400	0.4732846198984762
chr10	33432500	33433500	0.811643630910615
chr10	33432600	33433600	0.5969783977598834
chr10	33432700	33433700	1.379303210758787
chr10	33432800	33433800	1.721915701939517
chr10	33432900	33433900	1.4630159673007088
chr10	33433000	33434000	1.9827804298455824
chr10	33433100	33434100	1.8524852788348511
chr10	33433200	33434200	2.0512030471493
chr10	33433300	33434300	1.7272639250202582
chr10	33433400	33434400	1.4452462669027608
chr10	33433500	33434500	0.8052687235098177
chr10	33433600	33434600	1.0727873190856652
chr10	33433700	33434700	1.357551536403549
chr10	33433800	33434800	0.8762668608989108
chr10	33433900	33434900	0.8181361252212284
chr10	33434000	33435000	0.3833352020381665
chr10	33434100	33435100	0.6242440812853879
chr10	33434200	33435200	0.7094604455691613
chr10	33434300	33435300	0.5252952961322415
chr10	33434400	33435400	0.08889005949638938
chr10	33434500	33435500	0.09023257608704174
chr10	33434600	33435600	0.27922173636865394
chr10	33434700	33435700	-0.2233933799780028
chr10	33434800	33435800	-0.3917037225583539
chr10	33434900	33435900	-0.24349553591588924
chr10	33435000	33436000	-0.1443596802338784
chr10	33435100	33436100	0.14576717794357988
chr10	33435200	33436200	0.431869407709043
chr10	33435300	33436300	0.04109251519635762
chr10	33435400	33436400	0.5713780185273453
chr10	33435500	33436500	0.5923061168192733
chr10	33435600	33436600	0.3382544198295933
chr10	33435700	33436700	0.17188351199645222
chr10	33435800	33436800	-0.002827896778547097
chr10	33435900	33436900	-0.2385025833292369
chr10	33436000	33437000	-0.6570054484182777
chr10	33436100	33437100	-1.298448643689581
chr10	33436200	33437200	-1.833664234619756
chr10	33436300	33437300	-1.5488140817332328
chr10	33436400	33437400	-1.1572518045874902
chr10	33436500	33437500	-0.8363392988927629
chr10	33436600	33437600	-1.0721567545423698
chr10	33436700	33437700	-1.0557176576226794
chr10	33436800	33437800	-0.9804956722534608
chr10	33436900	33437900	-1.1999749702517244
chr10	33437000	33438000	-1.3599192718239241
chr10	33437100	33438100	-1.0039112231423084
chr10	33437200	33438200	-0.4354739542192004
chr10	33437300	33438300	-0.3903310691635494
chr10	33437400	33438400	-1.068282554286168
chr10	33437500	33438500	-1.8598016009090967
chr10	33437600	33438600	-1.4880692067563006
chr10	33437700	33438700	-0.9709139926517124
chr10	33437800	33438800	-0.37729168372471417
chr10	33437900	33438900	-0.4002104539154757
chr10	33438000	33439000	0.2630096959402414
chr10	33439100	33440100	0.3795384490828001
chr10	33439200	33440200	0.1609994584168493
chr10	33439300	33440300	-0.10809159903948384
chr10	33439400	33440400	0.48827534260561295
chr10	33439500	33440500	0.7336413462851802
chr10	33440700	33441700	-0.8482208491928686
chr10	33440800	33441800	-0.21747832030126474
chr10	33440900	33441900	-0.4908252715183101
chr10	33441000	33442000	-0.6691215429951537
chr10	33441100	33442100	-0.3158592413028861
chr10	33441200	33442200	0.3335709146068695
chr10	33441300	33442300	0.11774641632970745
chr10	33441400	33442400	-0.2411642851506137
chr10	33441500	33442500	0.0752860899135002
chr10	33441600	33442600	-0.032430862330908285
chr10	33441700	33442700	0.15064880488358068
chr10	33441800	33442800	-0.11677571917593925
chr10	33441900	33442900	-0.7959067141792734
chr10	33442000	33443000	-0.8805520983048881
chr10	33442100	33443100	-0.8712883348286512
chr10	33442200	33443200	-1.4957307524199497
chr10	33442300	33443300	-2.266748640449213
chr10	33442400	33443400	-2.1683518754581463
chr10	33442500	33443500	-2.720284142851995
chr10	33442600	33443600	-3.2408257402075926
chr10	33442700	33443700	-3.4791563742847176
chr10	33442800	33443800	-3.2477830671121035
chr10	33442900	33443900	-2.3637432043149067
chr10	33443000	33444000	-2.5222556249010055
chr10	33443100	33444100	-2.0081468547133654
chr10	33443200	33444200	-2.061419377412564
chr10	33443300	33444300	-0.9211537404975936
chr10	33443400	33444400	-0.8844209767797171
chr10	33443500	33444500	-0.8094820007966483
chr10	33443600	33444600	-0.3440887378416227
chr10	33443700	33444700	-0.2099343205596462
chr10	33443800	33444800	0.012208858730496359
chr10	33443900	33444900	0.3872559010443355
chr10	33444000	33445000	0.9064263842981736
chr10	33444100	33445100	0.10726351864732232
chr10	33444200	33445200	0.15502683117384186
chr10	33444300	33445300	0.8023449746500362
chr10	33444400	33445400	0.7305475139526223
chr10	33444500	33445500	1.4350418144149009
chr10	33444600	33445600	1.3694011149150582
chr10	33444700	33445700	1.8543677463464865
chr10	33444800	33445800	1.7762390492443778
chr10	33444900	33445900	1.3204636389449684
chr10	33445000	33446000	1.0659800515085038
chr10	33445100	33446100	1.4569223466869448
chr10	33445200	33446200	1.2153240424085898
chr10	33445300	33446300	0.6747785493805327
chr10	33445400	33446400	0.28707979872796674
chr10	33445500	33446500	-0.11507128208254826
chr10	33445600	33446600	-0.4190941060818827
chr10	33445700	33446700	-0.9984873763742764
chr10	33445800	33446800	-2.108907679328857
chr10	33445900	33446900	-1.85286406942236
chr10	33446000	33447000	-1.1962657337192404
chr10	33446100	33447100	-1.1242473114624738
chr10	33446200	33447200	-0.9181630156970034
chr10	33446300	33447300	-1.0722467338654094
chr10	33446400	33447400	-0.914223072630952
chr10	33446500	33447500	-0.7707096819076849
chr10	33447600	33448600	-0.4123840839069087
chr10	33447700	33448700	-0.2882016289668734
chr10	33447800	33448800	-0.3692431958530539
chr10	33447900	33448900	-0.14485982878076495
chr10	33448000	33449000	-0.5429053910479271
chr10	33448100	33449100	-0.43901939628351294
chr10	33448200	33449200	-0.6599371958635587
chr10	33449200	33450200	-0.907613132324772
chr10	33449300	33450300	-1.0314379055182652
chr10	33449400	33450400	-1.5788013097820468
chr10	33449500	33450500	-0.8461488921337332
chr10	33449600	33450600	-0.907298606002752
chr10	33449700	33450700	-0.6463063553781511
chr10	33449800	33450800	-0.4799785530216739
chr10	33449900	33450900	-0.6914241162844265
chr10	33450000	33451000	-1.4871636970009636
chr10	33450100	33451100	-1.886110499480012
chr10	33450200	33451200	-1.6160840193710548
chr10	33450300	33451300	-2.102524036358375
chr10	33450400	33451400	-1.3827160822703928
chr10	33450500	33451500	-1.6929529518475581
chr10	33450600	33451600	-1.0967786603734948
chr10	33450700	33451700	-0.7909550325836625
chr10	33450800	33451800	-0.8837504166501263
chr10	33450900	33451900	-1.0522945503039047
chr10	33451000	33452000	-0.5410236444402143
chr10	33451100	33452100	-0.6208368881221439
chr10	33451200	33452200	-0.8422058387638155
chr10	33451300	33452300	-0.8111969510081186
chr10	33451400	33452400	-0.8353503657032436
chr10	33451500	33452500	-0.6116062652258373
chr10	33451600	33452600	-1.3170739567712515
chr10	33451700	33452700	-1.0351381171346368
chr10	33451800	33452800	-1.0692694199837722
chr10	33451900	33452900	-0.6401976840155699
chr10	33452000	33453000	-1.4643158356774069
chr10	33452100	33453100	-1.3747426536665297
chr10	33452200	33453200	-0.8190658434653045
chr10	33452300	33453300	-0.18517350354279968
chr10	33452400	33453400	0.3079351698317968
chr10	33452500	33453500	0.23602142067872456
chr10	33452600	33453600	0.1874788218681929
chr10	33452700	33453700	-0.5077074962662119
chr10	33452800	33453800	-0.9015306742134472
chr10	33452900	33453900	-0.7103235710318891
chr10	33453000	33454000	0.18412094516952374
chr10	33453100	33454100	-0.5793065776018785
chr10	33453200	33454200	-0.5386867239257986
chr10	33453300	33454300	-0.8719159277248238
chr10	33453400	33454400	-1.565159857049965
chr10	33453500	33454500	-1.6527799115077186
chr10	33453600	33454600	-1.6179338186436418
chr10	33453700	33454700	-1.5720412352746105
chr10	33453800	33454800	-0.5497788028469874
chr10	33453900	33454900	-0.4672430635312022
chr10	33454000	33455000	-0.43362238259209795
chr10	33454100	33455100	0.7616320133135789
chr10	33454200	33455200	-0.04658180702312273
chr10	33454300	33455300	0.2313004210670838
chr10	33454400	33455400	0.46590485899908507
chr10	33454500	33455500	-0.1872951112998451
chr10	33454600	33455600	-0.027526260629417976
chr10	33454700	33455700	0.3107589062606572
chr10	33454800	33455800	0.6058706676249811
chr10	33454900	33455900	0.4656561528446399
chr10	33455000	33456000	0.4063167267176864
chr10	33455100	33456100	-0.7070606410929262
chr10	33455200	33456200	-0.03227638162961136
chr10	33455300	33456300	0.18996976713381272
chr10	33455400	33456400	0.484488007460806
chr10	33455500	33456500	1.1831118711306599
chr10	33455600	33456600	0.7396262779063683
chr10	33455700	33456700	0.6653210337454458
chr10	33455800	33456800	0.2184451990309723
chr10	33455900	33456900	0.0032403056328320647
chr10	33456000	33457000	-0.22998213421881505
chr10	33456100	33457100	0.4860797614297798
chr10	33456200	33457200	-0.06438901075779338
chr10	33456300	33457300	0.6245677678756147
chr10	33456400	33457400	0.33473120591992866
chr10	33456500	33457500	1.0104817911628845
chr10	33456600	33457600	1.9052447784861093
chr10	33456700	33457700	2.5156600794212025
chr10	33456800	33457800	2.5235181251232985
chr10	33456900	33457900	3.106253787380364
chr10	33457000	33458000	3.156438008113114
chr10	33457100	33458100	3.1931041912098883
chr10	33457200	33458200	3.52231207074418
chr10	33457300	33458300	2.487341646776513
chr10	33457400	33458400	2.489624475660769
chr10	33457500	33458500	1.2503622423393017
chr10	33457600	33458600	1.1206404528356742
chr10	33457700	33458700	0.4712828648242686
chr10	33457800	33458800	0.2123230725711049
chr10	33457900	33458900	-0.3813553076059217
chr10	33458000	33459000	-0.27937072990700157
chr10	33458100	33459100	-0.3862055141434363
chr10	33458200	33459200	-1.1666268272571416
chr10	33458300	33459300	-0.6853271622585824
chr10	33458400	33459400	-1.2844238013714513
chr10	33458500	33459500	-0.5724162753339732
chr10	33458600	33459600	-1.1620582280952634
chr10	33458700	33459700	-1.0299935494003063
chr10	33458800	33459800	-0.9505946960604164
chr10	33458900	33459900	-0.7903063397610679
chr10	33459000	33460000	-0.8229523944237831
chr10	33459100	33460100	-1.1001910283902243
chr10	33459200	33460200	0.18508360014678613
chr10	33459300	33460300	0.3362919309924793
chr10	33459400	33460400	1.4191428424209045
chr10	33459500	33460500	0.9570035462391144
chr10	33459600	33460600	1.530779621048513
chr10	33459700	33460700	1.26354747833051
chr10	33459800	33460800	1.2932458861190397
chr10	33459900	33460900	0.995530988521116
chr10	33460000	33461000	0.5951455418974219
chr10	33460100	33461100	0.9551607868676608
chr10	33460200	33461200	0.618779985025961
chr10	33460300	33461300	0.2660269903628134
chr10	33460400	33461400	-0.25366067483019394
chr10	33460500	33461500	-0.13762021747593928
chr10	33460600	33461600	-0.5728650782742318
chr10	33460700	33461700	-0.4771071047162351
chr10	33460800	33461800	-0.7841204284104057
chr10	33460900	33461900	-0.3663650794022692
chr10	33461000	33462000	-0.112927886300153
chr10	33461100	33462100	0.13078068886749988
chr10	33461200	33462200	0.2631427209538171
chr10	33461300	33462300	0.1723663410510956
chr10	33461400	33462400	0.2309870744035387
chr10	33461500	33462500	-0.016957043497526678
chr10	33461600	33462600	-0.5543538221277473
chr10	33461700	33462700	-0.9724705275802672
chr10	33461800	33462800	-1.5443114797787827
chr10	33461900	33462900	-1.6214996674081072
chr10	33462000	33463000	-1.3020489777086373
chr10	33462100	33463100	-2.5468922571217827
chr10	33462200	33463200	-2.027114640830215
chr10	33462300	33463300	-1.8922466990325724
chr10	33462400	33463400	-2.396491347773674
chr10	33462500	33463500	-2.4456635212234783
chr10	33462600	33463600	-1.1913835648544209
chr10	33462700	33463700	-1.0585079368694492
chr10	33462800	33463800	-0.4967075780273952
chr10	33462900	33463900	-0.4836518271409304
chr10	33463000	33464000	-0.7983671314099057
chr10	33463100	33464100	-0.19099649396961232
chr10	33463200	33464200	-0.9520687877680432
chr10	33463300	33464300	-1.3333699004135349
chr10	33463400	33464400	-1.3297652396157251
chr10	33463500	33464500	-0.8423249981918493
chr10	33463600	33464600	-0.8111487588156429
chr10	33463700	33464700	-0.2555383849457469
chr10	33463800	33464800	-0.8921902724072084
chr10	33463900	33464900	-1.3940268711271275
chr10	33464000	33465000	-1.790366669555602
chr10	33464100	33465100	-2.4309000968546512
chr10	33464200	33465200	-1.807139863904978
chr10	33464300	33465300	-1.2221273199853235
chr10	33464400	33465400	-1.5345822399283606
chr10	33464500	33465500	-1.9538569244707988
chr10	33464600	33465600	-2.357908446901091
chr10	33464700	33465700	-3.0060188328799384
chr10	33464800	33465800	-2.425485328693424
chr10	33464900	33465900	-1.9481907524191082
chr10	33465000	33466000	-2.004703833253015
chr10	33465100	33466100	-1.6416866994630614
chr10	33465200	33466200	-2.036890149058473
chr10	33465300	33466300	-2.8484775932668835
chr10	33465400	33466400	-2.3029071789794067
chr10	33465500	33466500	-2.1212355157050484
chr10	33465600	33466600	-2.280208725037647
chr10	33465700	33466700	-1.8539516484845864
chr10	33465800	33466800	-2.3443317325831736
chr10	33465900	33466900	-2.486883701355299
chr10	33466000	33467000	-1.7554168540805601
chr10	33466100	33467100	-1.985629247582425
chr10	33466200	33467200	-1.471140419846812
chr10	33466300	33467300	-1.3583434179430436
chr10	33466400	33467400	-0.8571792452312524
chr10	33466500	33467500	-0.8300208811432996
chr10	33466600	33467600	-0.8908644981204903
chr10	33466700	33467700	-0.9906920323958176
chr10	33466800	33467800	-0.8074898696879013
chr10	33466900	33467900	-0.8665860592448366
chr10	33467000	33468000	-1.21461136652344
chr10	33467100	33468100	-1.6627862200609551
chr10	33467200	33468200	-2.2941347661635407
chr10	33467300	33468300	-1.8422498178576248
chr10	33467400	33468400	-1.8149600841162856
chr10	33467500	33468500	-1.6077965849269131
chr10	33467600	33468600	-2.1267272272966737
chr10	33467700	33468700	-1.8815793919993864
chr10	33467800	33468800	-1.213413254571035
chr10	33467900	33468900	-1.2830692254500775
chr10	33468000	33469000	-1.7529143776350564
chr10	33468100	33469100	-2.450477997073212
chr10	33468200	33469200	-2.486487516144372
chr10	33468300	33469300	-3.1639127963654228
chr10	33468400	33469400	-3.0261170534023814
chr10	33468500	33469500	-3.2721769955716407
chr10	33468600	33469600	-2.534483917338952
chr10	33468700	33469700	-3.3335631382959257
chr10	33468800	33469800	-3.7371953980606123
chr10	33468900	33469900	-3.40466258088202
chr10	33469000	33470000	-3.363819100420253
chr10	33469100	33470100	-1.842000341762768
chr10	33469200	33470200	-2.241251393503878
chr10	33469300	33470300	-1.4016572491111237
chr10	33469400	33470400	-1.206159435580416
chr10	33469500	33470500	-1.422577764668593
chr10	33469600	33470600	-2.2074052114321367
chr10	33469700	33470700	-1.954204427068988
chr10	33469800	33470800	-1.9261688629535545
chr10	33469900	33470900	-2.122104794212857
chr10	33470000	33471000	-1.3921358638936876
chr10	33470100	33471100	-1.9907760047147856
chr10	33470200	33471200	-1.267477306152039
chr10	33470300	33471300	-1.5219284903518344
chr10	33470400	33471400	-2.1254899698383034
chr10	33470500	33471500	-1.2770659619032891
chr10	33470600	33471600	-0.209912151822972
chr10	33470700	33471700	0.2947982571453553
chr10	33470800	33471800	0.6130496725420739
chr10	33470900	33471900	0.7051744703233439
chr10	33471000	33472000	0.12620811052747466
chr10	33472900	33473900	-0.3811780083766472
chr10	33473000	33474000	-0.604745108285119
chr10	33473100	33474100	-0.4125389811515574
chr10	33473200	33474200	-0.054487099460878936
chr10	33473300	33474300	-0.3159191555111132
chr10	33473400	33474400	0.21919516510123785
chr10	33473500	33474500	0.2676559007944552
chr10	33473600	33474600	0.4926874854995398
chr10	33473700	33474700	0.7469456675351034
chr10	33473800	33474800	0.3050419183040485
chr10	33473900	33474900	-0.7450347613332379
chr10	33474000	33475000	-1.0427258975414844
chr10	33474100	33475100	-1.1990326804898497
chr10	33474200	33475200	-1.5600930627471734
chr10	33474300	33475300	-1.1027548510678968
chr10	33474400	33475400	-1.1653385113353911
chr10	33474500	33475500	-1.9147356840258816
chr10	33474600	33475600	-2.2868290343583046
chr10	33474700	33475700	-2.2213204470248047
chr10	33474800	33475800	-2.3622092144923243
chr10	33474900	33475900	-2.2949380634469208
chr10	33475000	33476000	-2.338298172824972
chr10	33475100	33476100	-1.9769810931713845
chr10	33476400	33477400	0.7760384401103781
chr10	33476500	33477500	0.8176776689016381
chr10	33476600	33477600	0.3879765297841072
chr10	33476700	33477700	0.9050583759780072
chr10	33476800	33477800	0.4832949676350101
chr10	33476900	33477900	0.8524536962080167
chr10	33477000	33478000	0.8363234401712496
chr10	33477100	33478100	0.4139582339492921
chr10	33477200	33478200	0.7160389454148259
chr10	33477300	33478300	0.4617552137548536
chr10	33477400	33478400	0.35370042614335473
chr10	33477500	33478500	0.2534122952058009
chr10	33477600	33478600	0.21930396423215395
chr10	33477700	33478700	-0.09569873738727064
chr10	33477800	33478800	-0.04240803092281074
chr10	33477900	33478900	-0.7757111090228429
chr10	33478000	33479000	-0.8180251430345378
chr10	33478100	33479100	-0.9674292134281499
chr10	33478200	33479200	-1.1408877994106348
chr10	33478300	33479300	-0.9676228741536484
chr10	33478400	33479400	-1.5010456884129526
chr10	33478500	33479500	-1.7959267548491291
chr10	33478600	33479600	-1.5411726260845295
chr10	33478700	33479700	-2.2903406610264883
chr10	33478800	33479800	-2.1216873551752102
chr10	33478900	33479900	-1.6804293583677838
chr10	33479000	33480000	-2.1613136891902944
chr10	33479100	33480100	-1.9793221434431056
chr10	33479200	33480200	-2.320622800870936
chr10	33479300	33480300	-2.543737362698901
chr10	33479400	33480400	-2.428884481405425
chr10	33480700	33481700	-0.466343453269963
chr10	33480800	33481800	-0.4287286162881037
chr10	33480900	33481900	-0.245040208135248
chr10	33481000	33482000	0.030157214614276444
chr10	33481100	33482100	0.9279017824385424
chr10	33481200	33482200	1.127612348955129
chr10	33481300	33482300	1.3325828276627156
chr10	33481400	33482400	1.7006486624238977
chr10	33481500	33482500	2.0241894121394046
chr10	33481600	33482600	2.5439380620918373
chr10	33481700	33482700	2.8099514766815714
chr10	33481800	33482800	2.408851887798222
chr10	33481900	33482900	2.7443485816716437
chr10	33482000	33483000	2.9725284726399477
chr10	33482100	33483100	2.6849004681272866
chr10	33482200	33483200	2.430500698288934
chr10	33482300	33483300	2.2955314301890453
chr10	33482400	33483400	2.0740014516696887
chr10	33482500	33483500	2.056762321598274
chr10	33482600	33483600	1.7161715313106156
chr10	33482700	33483700	1.7834189596086123
chr10	33482800	33483800	1.5081192189937065
chr10	33482900	33483900	1.1486262245855998
chr10	33483000	33484000	0.9929736884521628
chr10	33483100	33484100	0.4400092625177014
chr10	33483200	33484200	1.0142725406175976
chr10	33483300	33484300	0.27232032341804885
chr10	33483400	33484400	0.06362475482611946
chr10	33483500	33484500	0.2644866112638913
chr10	33483600	33484600	-0.17011345234760647
chr10	33483700	33484700	-0.5870219381283924
chr10	33483800	33484800	0.2163707789452012
chr10	33483900	33484900	0.2104707383360469
chr10	33484000	33485000	-0.1759978059087076
chr10	33484100	33485100	0.2894853051076859
chr10	33484200	33485200	-0.7946308831313524
chr10	33484300	33485300	0.1167398460492268
chr10	33484400	33485400	-0.2536041612101806
chr10	33484500	33485500	-0.07844567568304059
chr10	33484600	33485600	0.3739688926025021
chr10	33484700	33485700	0.6622216783482405
chr10	33484800	33485800	0.5674982954970488
chr10	33484900	33485900	0.5020467682894769
chr10	33485000	33486000	0.7880848607885493
chr10	33485100	33486100	0.2779279243024947
chr10	33486200	33487200	0.38704540464593856
chr10	33486300	33487300	0.8284182807555653
chr10	33486400	33487400	0.3002752262861577
chr10	33486500	33487500	0.7184487171827647
chr10	33486600	33487600	-0.10632965978720824
chr10	33486700	33487700	0.029431021433705882
chr10	33486800	33487800	-0.0931929198319167
chr10	33487900	33488900	0.2905021533780811
chr10	33488000	33489000	0.041003034297517095
chr10	33488100	33489100	-0.4043536704817535
chr10	33488200	33489200	-0.8011971513322589
chr10	33488300	33489300	-0.7171450927489629
chr10	33488400	33489400	-0.8714678902933128
chr10	33488500	33489500	-0.433290338383056
chr10	33488600	33489600	-0.02737667800944449
chr10	33488700	33489700	0.33858175255893946
chr10	33488800	33489800	-0.33670373620199506
chr10	33488900	33489900	-0.06772216845105959
chr10	33489000	33490000	0.12797658745502954
chr10	33489100	33490100	-0.0091786288047432
chr10	33489200	33490200	0.5912034505131339
chr10	33489300	33490300	0.7001458898320209
chr10	33489400	33490400	1.1388154411922342
chr10	33489500	33490500	1.0151123679315457
chr10	33489600	33490600	1.121290758694503
chr10	33489700	33490700	1.1084355805555808
chr10	33489800	33490800	1.6288166474457373
chr10	33489900	33490900	1.820825493374467
chr10	33490000	33491000	1.9216856788583803
chr10	33490100	33491100	2.255923347144007
chr10	33491200	33492200	-1.813770864451768
chr10	33491300	33492300	-1.1185280241627371
chr10	33491400	33492400	-0.7511626929649539
chr10	33491500	33492500	-0.3487200279861675
chr10	33491600	33492600	-0.14414091013934294
chr10	33491700	33492700	0.17244354679202933
chr10	33491800	33492800	0.3560281612750328
chr10	33491900	33492900	0.44906961322247774
chr10	33492000	33493000	0.6121194567519618
chr10	33492100	33493100	0.016093030569971536
chr10	33492200	33493200	0.2714238481767001
chr10	33492300	33493300	0.04127983725360501
chr10	33492400	33493400	0.04210499166679967
chr10	33492500	33493500	-0.07406017443225489
chr10	33492600	33493600	-0.16988562444011626
chr10	33492700	33493700	-0.2705274426621529
chr10	33492800	33493800	0.5241662923217421
chr10	33492900	33493900	0.7483344013052433
chr10	33493000	33494000	0.31576904349894874
chr10	33493100	33494100	1.061522552218251
chr10	33493200	33494200	0.4073280608726139
chr10	33493300	33494300	0.12956332950888882
chr10	33493600	33494600	-0.02894008172887055
chr10	33493700	33494700	-0.4780613123663821
chr10	33493800	33494800	-1.3565162230469718
chr10	33493900	33494900	-1.6807221899811111
chr10	33494000	33495000	-1.7876000628344084
chr10	33494100	33495100	-1.980221180859956
chr10	33494200	33495200	-1.35747157728258
chr10	33494300	33495300	-0.4841699715967852
chr10	33494400	33495400	-0.9720930324467506
chr10	33494500	33495500	-1.0829592625717044
chr10	33494600	33495600	-0.7574740643990666
chr10	33494700	33495700	-0.350510161938305
chr10	33494800	33495800	-1.0254944928135137
chr10	33494900	33495900	-1.3246085585522225
chr10	33495000	33496000	-1.2809876809561143
chr10	33495100	33496100	-1.4933100668640589
chr10	33495200	33496200	-2.4471599490990044
chr10	33495300	33496300	-2.983705611334889
chr10	33495400	33496400	-2.2597555404687584
chr10	33495500	33496500	-2.908778294378618
chr10	33495600	33496600	-3.0629195156437645
chr10	33495700	33496700	-3.012679356255456
chr10	33495800	33496800	-2.1061804999857707
chr10	33495900	33496900	-2.3107152357224714
chr10	33496000	33497000	-2.532322257350401
chr10	33496100	33497100	-2.569755036115553
chr10	33496200	33497200	-1.9601129435665128
chr10	33496300	33497300	-1.7047285022845806
chr10	33496400	33497400	-1.9562538850501576
chr10	33496500	33497500	-1.4418961434542183
chr10	33496600	33497600	-1.0502160898249715
chr10	33496700	33497700	-1.0076091734673065
chr10	33496800	33497800	-1.4581240089394611
chr10	33496900	33497900	-0.3357373664241711
chr10	33497000	33498000	-0.04565030799140876
chr10	33497100	33498100	-0.6487817462073403
chr10	33497200	33498200	-0.7623203886987214
chr10	33497300	33498300	-1.2945620528144983
chr10	33497400	33498400	-1.3008288920350246
chr10	33497500	33498500	-1.3184056020187676
chr10	33497600	33498600	-0.7227832164367
chr10	33497700	33498700	-0.7813963296230386
chr10	33497800	33498800	-0.87525840826092
chr10	33497900	33498900	-1.3623873804381472
chr10	33498000	33499000	-1.1503563923326958
chr10	33498100	33499100	-0.9934476658826028
chr10	33498200	33499200	-0.5848533146802909
chr10	33498300	33499300	-0.14123497727131976
chr10	33498400	33499400	-0.3325803699193889
chr10	33498500	33499500	-0.35514505698243315
chr10	33498600	33499600	-0.625958183893042
chr10	33498700	33499700	-0.3245736354734549
chr10	33498800	33499800	-0.8404596105567546
chr10	33498900	33499900	-0.4757111309100949
chr10	33499000	33500000	-0.4235927623547473
chr10	33499100	33500100	-0.2498140996657727
chr10	33499200	33500200	-0.4619354629393378
chr10	33499300	33500300	-0.6295855741847162
chr10	33499400	33500400	-0.2266455531377937
chr10	33499500	33500500	-0.051313723132388966
chr10	33499600	33500600	-0.29973775919702794
chr10	33500600	33501600	0.23506150470018394
chr10	33500700	33501700	-0.03711312177553066
chr10	33500800	33501800	-0.533605051308836
chr10	33500900	33501900	-0.6386981745671984
chr10	33501000	33502000	-0.654638623522573
chr10	33501100	33502100	-0.4190824064871593
chr10	33501200	33502200	-0.2006203507361024
chr10	33501300	33502300	-0.05377570238711736
chr10	33501400	33502400	-0.8531188557762382
chr10	33501500	33502500	-0.07646734912057483
chr10	33501600	33502600	-0.2646825050679108
chr10	33501700	33502700	-0.1776303781657235
chr10	33501800	33502800	0.5989466459683354
chr10	33501900	33502900	0.9428766865011576
chr10	33502000	33503000	1.2204760070213208
chr10	33502100	33503100	1.271609650012998
chr10	33502200	33503200	1.4118182045511274
chr10	33502300	33503300	1.0148976585692968
chr10	33502400	33503400	1.0541141124497369
chr10	33502500	33503500	0.3639478613979867
chr10	33502600	33503600	0.469673772395918
chr10	33502700	33503700	0.3245961062058059
chr10	33502800	33503800	-0.14704446156908393
chr10	33502900	33503900	-0.9710647196994124
chr10	33503000	33504000	-1.5401169320857357
chr10	33503100	33504100	-2.557740987126888
chr10	33503200	33504200	-2.9431843028836133
chr10	33503300	33504300	-2.8815683617198813
chr10	33503400	33504400	-2.7027569754189766
chr10	33503500	33504500	-2.371060551952389
chr10	33503600	33504600	-2.8279349371884988
chr10	33503700	33504700	-2.127906478499089
chr10	33503800	33504800	-1.890876786276336
chr10	33503900	33504900	-1.2375528870575456
chr10	33504000	33505000	-1.1697296955599128
chr10	33504100	33505100	-0.3258307331800533
chr10	33504200	33505200	-0.4277915815172253
chr10	33504300	33505300	-0.8935517369785351
chr10	33504400	33505400	-0.6047292635675695
chr10	33504500	33505500	-0.8138203314340059
chr10	33504600	33505600	-0.4484276178510269
chr10	33504700	33505700	-1.0322804039299776
chr10	33504800	33505800	-1.5439657494915406
chr10	33504900	33505900	-1.5841683071582888
chr10	33505000	33506000	-1.172678453193231
chr10	33505100	33506100	-1.7143027373274788
chr10	33505200	33506200	-1.5826329666307448
chr10	33505300	33506300	-0.7755946631653919
chr10	33505400	33506400	-1.1551410754217473
chr10	33505500	33506500	-1.2311028863399087
chr10	33505600	33506600	-1.4702452755443831
chr10	33505700	33506700	-1.617746607604554
chr10	33505800	33506800	-1.0748379512592463
chr10	33505900	33506900	-1.238596730870742
chr10	33506000	33507000	-1.3488107720264784
chr10	33506100	33507100	-0.35478867996187835
chr10	33506200	33507200	-0.6800163434348281
chr10	33506300	33507300	-0.40766835532414375
chr10	33506400	33507400	0.5760761068564384
chr10	33506500	33507500	0.5501591505965839
chr10	33506600	33507600	0.6702212107115362
chr10	33506700	33507700	1.1979333824722942
chr10	33506800	33507800	1.0400778334820993
chr10	33506900	33507900	1.2403865537011654
chr10	33507000	33508000	1.1729288923356567
chr10	33507100	33508100	-0.4895092568926663
chr10	33507200	33508200	0.4428672810046545
chr10	33507300	33508300	0.16635569448012652
chr10	33507400	33508400	-0.9544279304111628
chr10	33507500	33508500	-0.7197016476276875
chr10	33507600	33508600	-0.6912801090439555
chr10	33507700	33508700	-1.330527551498979
chr10	33507800	33508800	-1.4165194247570292
chr10	33507900	33508900	-1.9047594862068096
chr10	33508000	33509000	-1.7156528505099442
chr10	33508100	33509100	-0.4984077027284154
chr10	33508200	33509200	-1.4540812893890225
chr10	33508300	33509300	-1.812603704559786
chr10	33508400	33509400	-1.3050461786353271
chr10	33508500	33509500	-1.7471140322911876
chr10	33508600	33509600	-1.2881855136685747
chr10	33508700	33509700	-0.7035969564290976
chr10	33508800	33509800	-0.5631787324078743
chr10	33508900	33509900	-0.34635665454370196
chr10	33509000	33510000	-0.7970076601991516
chr10	33509100	33510100	-1.1177224464998534
chr10	33509200	33510200	-0.3569735234943261
chr10	33509300	33510300	-0.4857491617154388
chr10	33509400	33510400	-0.8060852257522478
chr10	33509500	33510500	-0.31357481429702105
chr10	33509600	33510600	0.06413424060304487
chr10	33509700	33510700	-0.05687337970338052
chr10	33517200	33518200	-1.2196022455837163
chr10	33517300	33518300	-1.5238302582663867
chr10	33517400	33518400	-0.4255882396046501
chr10	33517500	33518500	-0.13847449157086972
chr10	33517600	33518600	-0.3837887633681754
chr10	33517700	33518700	0.3977174105396583
chr10	33517800	33518800	0.27432452330198137
chr10	33517900	33518900	0.2541681991548158
chr10	33518000	33519000	0.1361458646697954
chr10	33518100	33519100	0.5676131867638337
chr10	33518200	33519200	0.15940378306920855
chr10	33518300	33519300	0.6766203213031086
chr10	33518400	33519400	0.3298115048349971
chr10	33518500	33519500	0.2060982367582795
chr10	33518600	33519600	0.1298355363319014
chr10	33518700	33519700	-0.298841775277649
chr10	33518800	33519800	-0.4536906184387141
chr10	33518900	33519900	-0.2305529600453411
chr10	33519000	33520000	-1.316748198318686
chr10	33519100	33520100	-0.9927154411516276
chr10	33519200	33520200	-0.0744805898185818
chr10	33519300	33520300	-0.4708353056407382
chr10	33519400	33520400	-0.9624958860794384
chr10	33519500	33520500	-1.1174477275081611
chr10	33519600	33520600	-1.1412035082175014
chr10	33519700	33520700	-1.689642659604346
chr10	33519800	33520800	-1.6851359883981651
chr10	33519900	33520900	-1.6441832468411024
chr10	33520000	33521000	-1.4632717976932976
chr10	33520100	33521100	-1.7324426148562369
chr10	33520200	33521200	-2.444462349168443
chr10	33520300	33521300	-2.118448150090241
chr10	33520400	33521400	-2.02476234507805
chr10	33520500	33521500	-1.5341577923180625
chr10	33520600	33521600	-1.320865459674162
chr10	33520700	33521700	-0.7346921403350181
chr10	33520800	33521800	-0.3163089794634839
chr10	33520900	33521900	-0.9716819732499428
chr10	33521000	33522000	-0.40919158902733377
chr10	33521100	33522100	-1.0849021331350006
chr10	33521200	33522200	-0.4908486865919695
chr10	33521300	33522300	-0.322836495482779
chr10	33521400	33522400	0.18372917700310265
chr10	33521500	33522500	-0.25979346790734065
chr10	33521600	33522600	-0.0194919280567412
chr10	33521700	33522700	-0.3831076293482625
chr10	33521800	33522800	-0.8728817713752954
chr10	33521900	33522900	-0.4474785435859888
chr10	33522000	33523000	-1.2073664350280104
chr10	33522100	33523100	-0.9123040942192968
chr10	33522200	33523200	-0.5103696645353081
chr10	33522300	33523300	-1.0914896072477374
chr10	33522400	33523400	-1.4369657433957408
chr10	33522500	33523500	-0.9867608770239172
chr10	33522600	33523600	-1.5392046633282228
chr10	33522700	33523700	-0.9628086084212748
chr10	33522800	33523800	-0.9242139916286124
chr10	33522900	33523900	-0.421882497654975
chr10	33523000	33524000	0.18861064364109528
chr10	33523100	33524100	0.6794919534590333
chr10	33524100	33525100	0.5171124483211368
chr10	33524200	33525200	0.4280347227745326
chr10	33524300	33525300	0.4785229504917752
chr10	33524400	33525400	0.5065772231939012
chr10	33524500	33525500	0.14111578410261705
chr10	33524600	33525600	0.4778034141230192
chr10	33524700	33525700	0.29824348875689033
chr10	33524800	33525800	-0.281851738498608
chr10	33524900	33525900	-0.4858660147595804
chr10	33525000	33526000	-0.23590943558188157
chr10	33525100	33526100	0.6714120953058347
chr10	33525200	33526200	0.4712862037234112
chr10	33525300	33526300	0.15151979068260008
chr10	33525400	33526400	-0.02217933671882816
chr10	33525500	33526500	0.328246091541909
chr10	33526600	33527600	-0.4213410569483769
chr10	33526700	33527700	-1.4350578080569445
chr10	33526800	33527800	-1.0078734408359258
chr10	33526900	33527900	-1.4635715027916762
chr10	33527000	33528000	-1.3047228499078156
chr10	33527100	33528100	-1.0902790927658514
chr10	33527200	33528200	-0.8475880361665344
chr10	33527300	33528300	-0.16306427916710925
chr10	33527400	33528400	-0.4967490704940397
chr10	33527500	33528500	-0.5913342775317052
chr10	33527600	33528600	-1.3323262947125385
chr10	33528100	33529100	-1.3191814249802458
chr10	33528200	33529200	-1.5745890316078603
chr10	33528300	33529300	-1.973316630049012
chr10	33528400	33529400	-1.5870911581706342
chr10	33528500	33529500	-1.9188100098196967
chr10	33528600	33529600	-1.8860163005398483
chr10	33528700	33529700	-1.376507327233352
chr10	33528800	33529800	-0.9963736394854849
chr10	33528900	33529900	-1.1518528956732537
chr10	33529000	33530000	-0.9987422141304169
chr10	33529100	33530100	-1.2913762765917856
chr10	33529200	33530200	-0.8133243371121213
chr10	33529300	33530300	-0.4146555683193223
chr10	33529400	33530400	-0.7932448794878766
chr10	33529500	33530500	-0.5610758994928143
chr10	33529600	33530600	-0.33180132934509743
chr10	33529700	33530700	-0.30221027917288584
chr10	33529800	33530800	-0.022283143300207937
chr10	33529900	33530900	0.4363283064779115
chr10	33530000	33531000	0.19096925433948728
chr10	33530100	33531100	0.6316336161494605
chr10	33530200	33531200	0.4166955452968352
chr10	33530300	33531300	0.8540176774159416
chr10	33530400	33531400	1.150428243659634
chr10	33530500	33531500	1.1465260535302293
chr10	33530600	33531600	0.653326649310946
chr10	33530700	33531700	-0.21479843658466696
chr10	33530800	33531800	-0.5279070038802304
chr10	33530900	33531900	-1.2931972350312877
chr10	33531000	33532000	-1.0056387041958417
chr10	33531100	33532100	-0.8409544383481711
chr10	33531200	33532200	-0.6623839623649543
chr10	33531300	33532300	-0.9739594993120532
chr10	33531400	33532400	-1.0509761022393471
chr10	33531500	33532500	-0.9512249186087632
chr10	33531600	33532600	-0.4219265208535873
chr10	33531700	33532700	0.4382570673074448
chr10	33531800	33532800	0.4534446022102115
chr10	33531900	33532900	0.32626771949848943
chr10	33532000	33533000	-0.11409479791231926
chr10	33532100	33533100	0.014213817229437252
chr10	33532200	33533200	-0.4787268797327817
chr10	33532300	33533300	-0.6656172062302693
chr10	33532400	33533400	0.3040771150269903
chr10	33532500	33533500	0.5549610886424101
chr10	33532600	33533600	0.27017310150733165
chr10	33532700	33533700	-0.1762282734263518
chr10	33532800	33533800	0.20306760135874755
chr10	33532900	33533900	-0.12515004841316754
chr10	33533000	33534000	0.1965359829582308
chr10	33533100	33534100	0.3234690905841657
chr10	33533200	33534200	0.7538849167728058
chr10	33533300	33534300	0.8691440423528709
chr10	33533400	33534400	0.0050956252302245715
chr10	33533500	33534500	-0.6593166427167003
chr10	33533600	33534600	-1.1004451746318715
chr10	33533700	33534700	-0.8556782557315232
chr10	33533800	33534800	-1.5951334429245108
chr10	33533900	33534900	-0.6486575805906577
chr10	33534000	33535000	-0.9164829505924696
chr10	33534100	33535100	-1.6774998523409566
chr10	33534200	33535200	-2.1600787872381386
chr10	33534300	33535300	-2.4003717146520245
chr10	33534400	33535400	-2.23129536958334
chr10	33534500	33535500	-1.911220566163112
chr10	33534600	33535600	-0.9207072278716644
chr10	33534700	33535700	-1.1174966638953612
chr10	33534800	33535800	-0.7275276408990025
chr10	33534900	33535900	-1.0778777428159343
chr10	33535000	33536000	-1.7356121191848464
chr10	33535100	33536100	-1.1355039245636471
chr10	33535200	33536200	-1.1708082367642376
chr10	33535300	33536300	-1.0840716094010294
chr10	33535400	33536400	-1.3013419515388964
chr10	33535500	33536500	-1.2383260939534702
chr10	33535600	33536600	-2.2255019535212863
chr10	33535700	33536700	-1.3665343602386266
chr10	33535800	33536800	-1.3951676297699285
chr10	33535900	33536900	-1.530353124437603
chr10	33536000	33537000	-0.9285842028109796
chr10	33536100	33537100	-1.6829819621036457
chr10	33536200	33537200	-1.8795830192696024
chr10	33536300	33537300	-1.819328868623343
chr10	33536400	33537400	-1.8016157716949064
chr10	33536500	33537500	-1.9535853169831725
chr10	33536600	33537600	-1.0906822912453102
chr10	33536700	33537700	-1.2578923074132793
chr10	33536800	33537800	-1.8313559357608755
chr10	33536900	33537900	-1.679054889583
chr10	33537000	33538000	-1.4764580026895144
chr10	33537100	33538100	-0.9928009687598088
chr10	33537200	33538200	-0.3882130039396439
chr10	33537300	33538300	-0.2467507666059221
chr10	33537400	33538400	-0.0701656451476434
chr10	33537500	33538500	0.5258699240009373
chr10	33537600	33538600	-0.23182855394805565
chr10	33537700	33538700	-0.4215396835843495
chr10	33537800	33538800	-0.5575965293472605
chr10	33537900	33538900	-0.8231593274158814
chr10	33538000	33539000	-1.2672394170346513
chr10	33538100	33539100	-1.50802157070649
chr10	33538200	33539200	-1.4802155591918695
chr10	33538300	33539300	-1.7857011197115678
chr10	33538400	33539400	-1.5574100684700618
chr10	33538500	33539500	-2.018803013720625
chr10	33538600	33539600	-2.1378150991599627
chr10	33538700	33539700	-2.472608453919201
chr10	33538800	33539800	-2.675178207116036
chr10	33538900	33539900	-2.8669349868116702
chr10	33539000	33540000	-2.4418797588156
chr10	33539100	33540100	-1.9031407136429943
chr10	33539200	33540200	-1.7433042342848282
chr10	33539300	33540300	-1.9637997504004003
chr10	33539400	33540400	-2.0256942429424365
chr10	33539500	33540500	-2.4720545622729557
chr10	33539600	33540600	-2.2544645609842737
chr10	33539700	33540700	-2.003326861566104
chr10	33539800	33540800	-1.7202793686370728
chr10	33539900	33540900	-0.9650295275644808
chr10	33540000	33541000	-1.3408257208756191
chr10	33540100	33541100	-1.966370672052114
chr10	33540200	33541200	-1.9859648363087217
chr10	33540300	33541300	-1.98916799267418
chr10	33540400	33541400	-2.377531818726918
chr10	33540500	33541500	-2.1125608557352082
chr10	33540600	33541600	-2.306965762247393
chr10	33540700	33541700	-2.024297464499722
chr10	33540800	33541800	-1.3818786379021617
chr10	33540900	33541900	-2.2068464868033613
chr10	33541000	33542000	-2.190351562936439
chr10	33541100	33542100	-1.7910446046203303
chr10	33541200	33542200	-1.6027068277935923
chr10	33541300	33542300	-0.982037298144335
chr10	33541400	33542400	-0.8862081481607964
chr10	33541500	33542500	-0.4770692137571944
chr10	33541600	33542600	-0.3070936330976999
chr10	33541700	33542700	-0.4772249552439565
chr10	33541800	33542800	0.05066948051942473
chr10	33541900	33542900	0.5421625412828056
chr10	33542000	33543000	0.787829650391461
chr10	33542100	33543100	0.4223682643704423
chr10	33542200	33543200	0.07360581931372481
chr10	33542300	33543300	0.020739349439088502
chr10	33542400	33543400	0.4541596856069939
chr10	33542500	33543500	0.1053111925110514
chr10	33542600	33543600	0.06570518418108663
chr10	33542700	33543700	-0.21087328374528186
chr10	33542800	33543800	-0.9742835567949836
chr10	33542900	33543900	-1.1225806340629494
chr10	33543000	33544000	-1.1851587400442394
chr10	33543100	33544100	-0.5510711085930504
chr10	33543200	33544200	-0.5238911322436761
chr10	33543300	33544300	-0.4788038462259864
chr10	33543400	33544400	-0.5958167730700004
chr10	33543500	33544500	-0.44786719745717335
chr10	33543600	33544600	-0.6990377925702927
chr10	33543700	33544700	-0.20090680456178225
chr10	33543800	33544800	-0.0664685618321726
chr10	33543900	33544900	-0.5366923344998191
chr10	33544000	33545000	-0.683270261667328
chr10	33544100	33545100	-0.7147649321306461
chr10	33544200	33545200	-1.0021445016953268
chr10	33544300	33545300	-1.5624699437174585
chr10	33544400	33545400	-1.4257585868003793
chr10	33544500	33545500	-1.4323806805008077
chr10	33544600	33545600	-1.07869503044492
chr10	33544700	33545700	-1.2374650411824912
chr10	33544800	33545800	-2.204937524772636
chr10	33544900	33545900	-2.199943837680662
chr10	33545000	33546000	-1.505038866924318
chr10	33545100	33546100	-2.3092282941135385
chr10	33545200	33546200	-2.741815002380988
chr10	33545300	33546300	-2.481232002282076
chr10	33545400	33546400	-2.4764681405033864
chr10	33545500	33546500	-2.8492961282359603
chr10	33545600	33546600	-3.1630255720321334
chr10	33545700	33546700	-3.2398069446672944
chr10	33545800	33546800	-2.7971043388974497
chr10	33545900	33546900	-2.5080711851822723
chr10	33546000	33547000	-3.492595770886638
chr10	33546100	33547100	-3.0571464170865963
chr10	33546200	33547200	-2.3726682334001965
chr10	33546300	33547300	-2.48623750067727
chr10	33546400	33547400	-2.8131329632865456
chr10	33546500	33547500	-2.389405393010491
chr10	33546600	33547600	-2.0930946686668443
chr10	33546700	33547700	-3.0373673867043833
chr10	33546800	33547800	-2.2472649436748378
chr10	33546900	33547900	-1.6711148905554798
chr10	33547000	33548000	-1.5655811662507375
chr10	33547100	33548100	-2.159283422391833
chr10	33547200	33548200	-2.103913164307399
chr10	33547300	33548300	-1.6842976913789751
chr10	33547400	33548400	-1.5555938009661698
chr10	33547500	33548500	-1.4318582692932484
chr10	33547600	33548600	-1.825758125014807
chr10	33547700	33548700	-1.1031228418375
chr10	33547800	33548800	-1.2610425457451089
chr10	33547900	33548900	-1.6442037363410595
chr10	33548000	33549000	-1.2013059937606523
chr10	33548100	33549100	-0.6964049581060345
chr10	33548200	33549200	-1.1605857117502123
chr10	33548300	33549300	-1.8774380121609828
chr10	33548400	33549400	-1.2464847201503897
chr10	33548500	33549500	-1.40869456817461
chr10	33548600	33549600	-1.0150726230100795
chr10	33548700	33549700	-0.8375232710891036
chr10	33548800	33549800	-0.8299151778541969
chr10	33548900	33549900	-0.7646749199279499
chr10	33549000	33550000	-0.7195051741187264
chr10	33549100	33550100	-1.1854693379700731
chr10	33549200	33550200	-0.1037861647734468
chr10	33549300	33550300	0.15273740750904075
chr10	33549400	33550400	-0.2199431800184319
chr10	33549500	33550500	0.1476901289421076
chr10	33549600	33550600	-0.13466803207879688
chr10	33549700	33550700	-0.6008185426139085
chr10	33549800	33550800	-0.7665756425244734
chr10	33549900	33550900	-1.0833554483075456
chr10	33550000	33551000	-1.0047093962399372
chr10	33550100	33551100	-0.5641857182007347
chr10	33550200	33551200	-1.07201653895452
chr10	33550300	33551300	-1.5674541736205747
chr10	33550400	33551400	-1.4745359999331002
chr10	33550500	33551500	-1.4906740719475344
chr10	33550600	33551600	-1.1193340976520392
chr10	33550700	33551700	-0.6357129323077214
chr10	33550800	33551800	-0.2942362720571892
chr10	33550900	33551900	0.23378322955069264
chr10	33551000	33552000	-0.10841338287378519
chr10	33551100	33552100	-0.05271791370390522
chr10	33551200	33552200	0.07278824153456494
chr10	33551300	33552300	0.830684011113808
chr10	33551400	33552400	0.5699162027876101
chr10	33551500	33552500	0.4269774749896414
chr10	33551600	33552600	0.0160056641876861
chr10	33551700	33552700	-0.5733062111401505
chr10	33551800	33552800	-0.8676480869181402
chr10	33551900	33552900	-0.9677111698271494
chr10	33552000	33553000	-0.7282477980923471
chr10	33552100	33553100	-0.6692531677454634
chr10	33552200	33553200	-0.3965772346820177
chr10	33552300	33553300	-0.34251652183829795
chr10	33552400	33553400	-0.44510805893389976
chr10	33552500	33553500	-0.5779103824215183
chr10	33552600	33553600	-1.032976016999397
chr10	33552700	33553700	-1.0672785529642346
chr10	33552800	33553800	-1.2472566125256217
chr10	33552900	33553900	-1.5430388014830505
chr10	33553000	33554000	-1.1039590777821175
chr10	33553100	33554100	-0.9372045633699048
chr10	33553200	33554200	-1.3410218596812928
chr10	33553300	33554300	-0.9370857240063266
chr10	33553400	33554400	-1.1707504814697571
chr10	33553500	33554500	-0.8115912448428834
chr10	33553600	33554600	-0.2019505620988669
chr10	33553700	33554700	0.3226431537842341
chr10	33553800	33554800	0.2916313495681797
chr10	33553900	33554900	0.06904289117464829
chr10	33554000	33555000	-0.25017250791461304
chr10	33554100	33555100	-0.6929730573853329
chr10	33554200	33555200	-0.5308360667804226
chr10	33554300	33555300	-0.8578575677232926
chr10	33554400	33555400	-0.2897616668305715
chr10	33554500	33555500	-0.6638337481138424
chr10	33554600	33555600	-0.5722223590164428
chr10	33554700	33555700	-1.1250599832798918
chr10	33554800	33555800	-0.7452866522752455
chr10	33554900	33555900	-0.2513774699616529
chr10	33555000	33556000	-0.5265213658091374
chr10	33555100	33556100	-0.1319101574975641
chr10	33555200	33556200	-0.14378749000793584
chr10	33555300	33556300	-0.4525025223663605
chr10	33555400	33556400	-0.4828795184443466
chr10	33555500	33556500	-0.2471891132457469
chr10	33555600	33556600	-0.6268638516926157
chr10	33555700	33556700	-0.17062189947819836
chr10	33555800	33556800	-0.4169564179129778
chr10	33555900	33556900	-0.16831885142320474
chr10	33556000	33557000	0.2400821864289918
chr10	33556100	33557100	-0.1088861514982517
chr10	33556200	33557200	-0.2199432148087968
chr10	33556300	33557300	-0.5450137324766048
chr10	33556400	33557400	-0.5673071614310962
chr10	33556500	33557500	-0.7009233352757603
chr10	33556600	33557600	-0.5240594391706882
chr10	33556700	33557700	-1.5034061798071714
chr10	33556800	33557800	-0.9382161371867254
chr10	33556900	33557900	-1.2961444599798806
chr10	33557000	33558000	-1.3633395141199833
chr10	33557100	33558100	-1.353681965676232
chr10	33557200	33558200	-0.8756303087985052
chr10	33557300	33558300	-0.2515418891259216
chr10	33557400	33558400	-0.033524146534826584
chr10	33557500	33558500	-0.3507930161427503
chr10	33557600	33558600	-0.6579528567395861
chr10	33557700	33558700	0.0244935683664584
chr10	33557800	33558800	-0.3954381033589757
chr10	33557900	33558900	-0.040041573442816426
chr10	33558000	33559000	0.1078870156831945
chr10	33558100	33559100	-0.1397685402588096
chr10	33558200	33559200	0.1824336846648548
chr10	33558300	33559300	0.2372181208885767
chr10	33558400	33559400	0.11706056334950278
chr10	33558500	33559500	0.3599914486222705
chr10	33558600	33559600	0.5413092937633176
chr10	33558700	33559700	0.35446866451712866
chr10	33558800	33559800	0.13847055499665845
chr10	33558900	33559900	-0.8666287321355403
chr10	33559000	33560000	-1.145384340744675
chr10	33559100	33560100	-1.1350799295653822
chr10	33559200	33560200	-2.1683222491273897
chr10	33559300	33560300	-1.8501555873023707
chr10	33559400	33560400	-1.8337871785857744
chr10	33559500	33560500	-2.2748521306298626
chr10	33559600	33560600	-2.359555110435854
chr10	33559700	33560700	-2.41427460696425
chr10	33559800	33560800	-2.3837800009555563
chr10	33559900	33560900	-1.2942800616612742
chr10	33560000	33561000	-1.0883584111338243
chr10	33560100	33561100	0.00022064809920342482
chr10	33560200	33561200	-0.004803198971964653
chr10	33560300	33561300	-0.1847101239731245
chr10	33560400	33561400	-0.19095145658179447
chr10	33560500	33561500	-0.4374360403208787
chr10	33560600	33561600	0.2973920809607549
chr10	33560700	33561700	0.21571670239071994
chr10	33560800	33561800	0.7130376089505733
chr10	33560900	33561900	0.2280235327574981
chr10	33561000	33562000	-0.3922371404732638
chr10	33561100	33562100	-1.3858687901353797
chr10	33561200	33562200	-1.052049534660762
chr10	33561300	33562300	-1.1229896467751577
chr10	33561400	33562400	-1.5476335018323957
chr10	33561500	33562500	-0.7544400634067974
chr10	33561600	33562600	-1.453793778705394
chr10	33561700	33562700	-1.3113869912945657
chr10	33561800	33562800	-1.7114782343770611
chr10	33561900	33562900	-1.7374423933337897
chr10	33562000	33563000	-1.0588199202361495
chr10	33562100	33563100	-0.5679375534051814
chr10	33562200	33563200	-0.283261002796262
chr10	33563100	33564100	-1.3019357476781364
chr10	33563200	33564200	-1.1326047616390864
chr10	33563300	33564300	-1.0565006871313485
chr10	33563400	33564400	-1.5257757346679384
chr10	33563500	33564500	-1.5953227586707968
chr10	33563600	33564600	-1.5912698797798894
chr10	33563700	33564700	-1.9276013966661318
chr10	33563800	33564800	-1.2795743638477473
chr10	33564300	33565300	-0.416161006226704
chr10	33564400	33565400	0.11069074354881167
chr10	33564800	33565800	0.18016700474621086
chr10	33564900	33565900	-0.8032378339086431
chr10	33565000	33566000	-1.4038416317009073
chr10	33565100	33566100	-1.58338404765616
chr10	33565200	33566200	-1.6828054373340204
chr10	33565300	33566300	-1.4826893287815133
chr10	33565400	33566400	-1.5340675990504682
chr10	33565500	33566500	-1.3363660506394284
chr10	33565600	33566600	-1.9609641093481265
chr10	33565700	33566700	-2.108670642352512
chr10	33565800	33566800	-1.4402762688365605
chr10	33565900	33566900	-0.672848911518794
chr10	33566000	33567000	-0.543046747866378
chr10	33566100	33567100	-0.6687741073314569
chr10	33566200	33567200	-0.4870811098756124
chr10	33566300	33567300	-0.5458542280102566
chr10	33566400	33567400	-0.3799156107040329
chr10	33566500	33567500	-0.5838399703324114
chr10	33566600	33567600	-0.3619124043192609
chr10	33566700	33567700	-0.07002151337021285
chr10	33566800	33567800	-0.6863314913075408
chr10	33566900	33567900	-1.1536627711123857
chr10	33567000	33568000	-0.6589248221654413
chr10	33567100	33568100	-1.246366646527769
chr10	33567200	33568200	-1.3490001206903182
chr10	33567300	33568300	-1.382648336564944
chr10	33567400	33568400	-1.1801801469788316
chr10	33567500	33568500	-1.5346781516127452
chr10	33567600	33568600	-1.6083312908703915
chr10	33567700	33568700	-1.6208187791506905
chr10	33567800	33568800	-1.1999444762106768
chr10	33567900	33568900	-0.9044463807226456
chr10	33568000	33569000	-0.7181468720128719
chr10	33568100	33569100	-0.3590053570101493
chr10	33568200	33569200	-0.6811841371407245
chr10	33568300	33569300	-0.7569753240095198
chr10	33568400	33569400	-2.0007525088712854
chr10	33568500	33569500	-1.5518469054694384
chr10	33569500	33570500	-0.98003521340836
chr10	33569600	33570600	-0.6083210589472471
chr10	33569700	33570700	-0.7324681137437183
chr10	33569800	33570800	-0.26045592529815426
chr10	33569900	33570900	0.03673206496837895
chr10	33570000	33571000	-0.43566497304015855
chr10	33570100	33571100	-1.1941144837687556
chr10	33570200	33571200	-1.0117560175778009
chr10	33570300	33571300	-0.7399270315088957
chr10	33570400	33571400	-0.8206063972816805
chr10	33570500	33571500	-0.09105824642089186
chr10	33570600	33571600	-0.01874081823522753
chr10	33570700	33571700	0.8498753949125682
chr10	33570900	33571900	0.1394519869751909
chr10	33571100	33572100	-1.293496632828888
chr10	33571200	33572200	-1.3909510374524323
chr10	33571300	33572300	-1.5820432088430323
chr10	33571400	33572400	-1.6967227624401424
chr10	33571500	33572500	-1.8424385605448697
chr10	33571600	33572600	-1.8704842096683325
chr10	33571700	33572700	-1.6954481267718835
chr10	33571800	33572800	-1.5650978724401483
chr10	33571900	33572900	-1.6322795741337934
chr10	33572000	33573000	-1.4000957275053347
chr10	33572100	33573100	-0.8015686343538228
chr10	33572200	33573200	-1.1093838601657118
chr10	33572300	33573300	-2.1947108390944656
chr10	33572400	33573400	-0.9458861892861252
chr10	33572500	33573500	-0.5212212338283861
chr10	33572600	33573600	-0.9131391445457662
chr10	33572700	33573700	-1.0841476909782652
chr10	33572800	33573800	-0.7384939745535221
chr10	33572900	33573900	-1.11973997013641
chr10	33573000	33574000	-0.9376913218279491
chr10	33573100	33574100	-0.986198261341696
chr10	33573200	33574200	-0.8929503988984062
chr10	33573300	33574300	0.22641767101258914
chr10	33573400	33574400	-0.4546404741939029
chr10	33573500	33574500	-0.6152184421017565
chr10	33573600	33574600	-0.3331601784854433
chr10	33573700	33574700	-0.29306768320171955
chr10	33573800	33574800	-0.90777544665114
chr10	33573900	33574900	-0.7651349317629772
chr10	33574000	33575000	-0.5733466307681909
chr10	33576300	33577300	0.06262073967899615
chr10	33576400	33577400	-0.6984359602333896
chr10	33576500	33577500	-0.5623082944317143
chr10	33576600	33577600	-0.8835094255695634
chr10	33579400	33580400	-0.5161567934716359
chr10	33579500	33580500	-0.22085297087916764
chr10	33579600	33580600	-1.2868097188479997
chr10	33579700	33580700	0.129196522595709
chr10	33579800	33580800	0.21314357090664826
chr10	33579900	33580900	-0.0679314065468712
chr10	33580000	33581000	-0.28398789749786046
chr10	33580100	33581100	-0.40188918532377743
chr10	33580200	33581200	-0.2917464868239489
chr10	33580300	33581300	-0.24411719276204397
chr10	33580400	33581400	-0.2571849052987611
chr10	33580500	33581500	-0.6560049705508281
chr10	33580600	33581600	1.115871141571135
chr10	33580700	33581700	0.9261881544630092
chr10	33580800	33581800	0.6323771914562382
chr10	33580900	33581900	0.7170890964902741
chr10	33581000	33582000	0.11591339518063647
chr10	33581100	33582100	0.1877563203793415
chr10	33581200	33582200	-0.4989852129133961
chr10	33581300	33582300	0.1902946109997401
chr10	33581400	33582400	0.4327848732523502
chr10	33581500	33582500	-0.04165424511701026
chr10	33581600	33582600	-0.7622973735707662
chr10	33581700	33582700	-1.2976896046356667
chr10	33581800	33582800	-1.2059275751809964
chr10	33581900	33582900	-1.3275882102043308
chr10	33582000	33583000	-0.825397299729002
chr10	33582100	33583100	-0.9631576815400301
chr10	33583000	33584000	-1.4683777787776755
chr10	33583100	33584100	-1.8349828790401792
chr10	33583200	33584200	-2.3779590711391343
chr10	33583300	33584300	-2.093208876762562
chr10	33583400	33584400	-2.2412308958532248
chr10	33583500	33584500	-1.956282326923444
chr10	33583600	33584600	-2.334184265907519
chr10	33583700	33584700	-2.5261282694406706
chr10	33583800	33584800	-3.0974667269234377
chr10	33583900	33584900	-2.4896737300709906
chr10	33584000	33585000	-2.7458362873332627
chr10	33584100	33585100	-2.222775424516712
chr10	33584200	33585200	-1.816154685422225
chr10	33584300	33585300	-1.307375597457405
chr10	33585900	33586900	-1.2504014338144995
chr10	33586000	33587000	-1.4020177272690175
chr10	33586100	33587100	-1.3757758956114317
chr10	33586200	33587200	-1.7934373574598574
chr10	33586300	33587300	-2.6129673075195483
chr10	33586400	33587400	-2.2328348864918683
chr10	33586500	33587500	-2.253105555995284
chr10	33586600	33587600	-2.701625661513765
chr10	33586700	33587700	-2.6656697919580408
chr10	33586800	33587800	-1.854778575475376
chr10	33586900	33587900	-1.5603675848527785
chr10	33587000	33588000	-1.2706258423960568
chr10	33587100	33588100	-1.4707085208936383
chr10	33587200	33588200	-1.0318387302890542
chr10	33587300	33588300	-0.3898192402281437
chr10	33587400	33588400	-1.124361960986783
chr10	33587500	33588500	-1.7256232878673052
chr10	33587600	33588600	-1.5804383539247762
chr10	33587700	33588700	-1.5472538159951454
chr10	33587800	33588800	-1.9240324516018463
chr10	33587900	33588900	-1.6351777600490918
chr10	33588000	33589000	-1.7054878024103504
chr10	33588100	33589100	-1.7127878247885873
chr10	33588200	33589200	-2.2545535053431096
chr10	33588300	33589300	-2.1785417530801823
chr10	33588400	33589400	-2.0954333463842265
chr10	33588500	33589500	-1.5914783204217309
chr10	33588600	33589600	-1.7077781792888451
chr10	33588700	33589700	-2.466481855209878
chr10	33588800	33589800	-2.7042331816841636
chr10	33588900	33589900	-2.9853380668821767
chr10	33589000	33590000	-3.449267055710978
chr10	33589100	33590100	-3.1542548547455334
chr10	33589200	33590200	-3.064302094555107
chr10	33589300	33590300	-3.1396217339433115
chr10	33589400	33590400	-2.536601384083736
chr10	33589500	33590500	-2.4871660860626816
chr10	33589600	33590600	-2.6183261693120468
chr10	33589700	33590700	-1.351047310030685
chr10	33589800	33590800	-1.1494887759057215
chr10	33589900	33590900	-1.7767978769068131
chr10	33590000	33591000	-1.3053289462780435
chr10	33590100	33591100	-2.0205801349002064
chr10	33590200	33591200	-1.7647030255926277
chr10	33590300	33591300	-1.6958001591460603
chr10	33590400	33591400	-2.15741948210688
chr10	33590500	33591500	-1.638928206932971
chr10	33590600	33591600	-1.4949946804270735
chr10	33590700	33591700	-1.8086942575777525
chr10	33590800	33591800	-1.7226009202519283
chr10	33590900	33591900	-1.0644426533786564
chr10	33591000	33592000	-0.43792077703320853
chr10	33591100	33592100	0.03222583838676124
chr10	33591200	33592200	-0.07069490286361968
chr10	33591300	33592300	-0.06469416715951462
chr10	33591400	33592400	0.07386443720876329
chr10	33591500	33592500	-0.32353734798826905
chr10	33591600	33592600	0.16884471285204658
chr10	33592700	33593700	0.03993550747738366
chr10	33592800	33593800	0.11171242398985312
chr10	33592900	33593900	-0.1226912844921052
chr10	33593000	33594000	-0.3380301296002431
chr10	33593100	33594100	-0.4945098646800735
chr10	33593200	33594200	-0.4563300086009218
chr10	33593300	33594300	-1.1585436636196924
chr10	33593400	33594400	-0.4881581275698774
chr10	33593500	33594500	0.027900123809257337
chr10	33593600	33594600	0.08892190125975133
chr10	33593700	33594700	0.7429173251168661
chr10	33593800	33594800	0.7580883352964227
chr10	33593900	33594900	1.7359414738097538
chr10	33594000	33595000	1.848976894586004
chr10	33594100	33595100	1.5432296656696731
chr10	33594200	33595200	1.5230649968469434
chr10	33594300	33595300	1.6514972937272614
chr10	33594400	33595400	1.216497445124647
chr10	33594500	33595500	0.5250397070731491
chr10	33594600	33595600	0.4480918871504279
chr10	33594700	33595700	-0.7580751460325995
chr10	33594800	33595800	-1.6334457336502108
chr10	33594900	33595900	-2.3295437405261623
chr10	33595000	33596000	-2.325134576465292
chr10	33595100	33596100	-2.4507208915174616
chr10	33595200	33596200	-2.342350505176655
chr10	33595300	33596300	-2.3335009275426164
chr10	33595400	33596400	-2.6353488662444704
chr10	33595500	33596500	-2.1730389142735365
chr10	33595600	33596600	-2.7428587323608
chr10	33595700	33596700	-1.6488404641023184
chr10	33595800	33596800	-0.9109588966039556
chr10	33595900	33596900	-1.5547046935644218
chr10	33596000	33597000	-1.5451054805018078
chr10	33596100	33597100	-1.4045538116945997
chr10	33596200	33597200	-1.8692684857794133
chr10	33596300	33597300	-1.7786844564413655
chr10	33596400	33597400	-1.900483689303944
chr10	33596500	33597500	-2.190039978458464
chr10	33596600	33597600	-2.2553323319657808
chr10	33596700	33597700	-2.4691490040858493
chr10	33596800	33597800	-2.607573152508495
chr10	33596900	33597900	-2.0090378676346816
chr10	33597000	33598000	-1.757172300680601
chr10	33597100	33598100	-2.3546492920728688
chr10	33597200	33598200	-2.320323563449433
chr10	33597300	33598300	-2.8877631568420514
chr10	33597400	33598400	-2.3232542062355517
chr10	33597500	33598500	-2.1879463593387145
chr10	33597600	33598600	-1.9015892614427568
chr10	33597700	33598700	-2.439552006646545
chr10	33597800	33598800	-2.505673816040188
chr10	33597900	33598900	-2.08251664216241
chr10	33598000	33599000	-2.2641627421446615
chr10	33598100	33599100	-1.7669444190350878
chr10	33598200	33599200	-1.6003278143721482
chr10	33598300	33599300	-1.2052007294356673
chr10	33598400	33599400	-1.6270890607501425
chr10	33598500	33599500	-1.7898962613233205
chr10	33598600	33599600	-1.4533437082189804
chr10	33598700	33599700	-1.3421898849980474
chr10	33598800	33599800	-0.8335760332110678
chr10	33598900	33599900	-1.2774964459421874
chr10	33599000	33600000	-1.3466202813536308
chr10	33599100	33600100	-1.805168467289525
chr10	33599200	33600200	-2.1276938174256594
chr10	33599300	33600300	-2.8399594822258
chr10	33599400	33600400	-3.2910347773673165
chr10	33599500	33600500	-3.448050700541526
chr10	33599600	33600600	-3.7542239366680064
chr10	33599700	33600700	-3.0861270433526453
chr10	33599800	33600800	-3.8864226380800586
chr10	33599900	33600900	-3.877463893291828
chr10	33600000	33601000	-3.7303721506707923
chr10	33600100	33601100	-3.058000817723679
chr10	33600200	33601200	-2.2944479615813966
chr10	33600300	33601300	-1.2174589775488396
chr10	33600400	33601400	-0.4187789809768335
chr10	33600500	33601500	-0.7113307719217244
chr10	33600600	33601600	-1.2528999667685659
chr10	33600700	33601700	-1.6996807845058606
chr10	33600800	33601800	-1.097846252888945
chr10	33600900	33601900	-1.1769143765222854
chr10	33601000	33602000	-1.2668274259487742
chr10	33601100	33602100	-1.3071928793279242
chr10	33601200	33602200	-1.8189752212388288
chr10	33601300	33602300	-2.38125725198016
chr10	33601700	33602700	-1.389101050121225
chr10	33601800	33602800	-0.6904578491088733
chr10	33601900	33602900	-1.6222662444090283
chr10	33602000	33603000	-1.6058254726079066
chr10	33602100	33603100	-2.3010625202143657
chr10	33602200	33603200	-2.510525300016943
chr10	33602300	33603300	-2.4239169623574646
chr10	33602400	33603400	-1.8261561956982149
chr10	33602500	33603500	-1.895282213990202
chr10	33602600	33603600	-1.4224748498826367
chr10	33602700	33603700	-1.29137307428349
chr10	33602800	33603800	-1.8885268547203904
chr10	33602900	33603900	-1.027751434233613
chr10	33603000	33604000	-1.0569791193039764
chr10	33603100	33604100	-0.2581773735582213
chr10	33603200	33604200	0.2595861688615849
chr10	33604300	33605300	-0.8389326470127516
chr10	33604400	33605400	-0.5933391408698798
chr10	33604500	33605500	-0.18855345925815564
chr10	33604600	33605600	-0.1538542719468149
chr10	33606900	33607900	-1.1306226535796906
chr10	33607000	33608000	-0.9206370621385205
chr10	33607100	33608100	-1.1638408252686565
chr10	33607200	33608200	-0.9621457114959512
chr10	33607300	33608300	-1.2600661045568498
chr10	33607400	33608400	-1.107340301789659
chr10	33607500	33608500	-1.2574959937743408
chr10	33607600	33608600	-0.2129321906810501
chr10	33607700	33608700	-0.4305826585836073
chr10	33607800	33608800	0.3446743532991517
chr10	33607900	33608900	0.6091724855800092
chr10	33608000	33609000	0.46593608034063266
chr10	33608100	33609100	0.641687262026289
chr10	33608200	33609200	0.7476551784411738
chr10	33608300	33609300	0.5436272151689138
chr10	33608400	33609400	0.6138663883752595
chr10	33608500	33609500	0.6243260753930702
chr10	33608600	33609600	-0.34851137908946456
chr10	33608700	33609700	-0.26144974165027474
chr10	33608800	33609800	-0.9875024114778574
chr10	33608900	33609900	-1.8197200307686887
chr10	33609000	33610000	-2.0047980229300366
chr10	33609100	33610100	-1.542296866295414
chr10	33609200	33610200	-1.7352671342662946
chr10	33609300	33610300	-1.6574929289516898
chr10	33609400	33610400	-1.7850692443643854
chr10	33609500	33610500	-1.8419151687613
chr10	33609600	33610600	-1.3362127878180936
chr10	33609700	33610700	-1.2221708005078982
chr10	33609800	33610800	-1.1363733409995784
chr10	33610300	33611300	-1.1844033750561882
chr10	33610400	33611400	-1.0600746812464767
chr10	33610500	33611500	-1.7566255538877942
chr10	33610600	33611600	-1.7022182161607056
chr10	33610700	33611700	-1.204860351695595
chr10	33610800	33611800	-1.3564512986065551
chr10	33610900	33611900	-1.6060859254401638
chr10	33611000	33612000	-2.039377666186568
chr10	33611100	33612100	-2.8743130726886736
chr10	33611200	33612200	-3.1833798207292885
chr10	33611300	33612300	-2.8729349197011143
chr10	33611400	33612400	-3.045897787505978
chr10	33611500	33612500	-2.0810965848779626
chr10	33611600	33612600	-2.2549440756051826
chr10	33611700	33612700	-2.8852803936700697
chr10	33611800	33612800	-2.5688399422718917
chr10	33611900	33612900	-2.307375902763658
chr10	33612000	33613000	-2.0133445331593656
chr10	33612100	33613100	-1.8286512663996208
chr10	33612200	33613200	-1.5622980507586028
chr10	33612300	33613300	-1.4670511123285508
chr10	33612400	33613400	-1.2107333999164722
chr10	33612500	33613500	-1.4915866773538056
chr10	33612600	33613600	-1.1838307557704209
chr10	33612700	33613700	-1.1945977508269274
chr10	33612800	33613800	-0.6332240241570187
chr10	33613500	33614500	0.5140775853456646
chr10	33613600	33614600	0.11479705401864065
chr10	33613700	33614700	0.04032482992803125
chr10	33613800	33614800	-0.527810663183162
chr10	33613900	33614900	-0.5628349001908929
chr10	33614000	33615000	-1.3597438547439298
chr10	33614100	33615100	-1.4365373038223443
chr10	33614200	33615200	-2.0137277177842527
chr10	33614300	33615300	-2.7871450739261987
chr10	33614400	33615400	-2.5897006020257796
chr10	33614500	33615500	-2.2450890341963605
chr10	33614600	33615600	-2.2034513334317807
chr10	33614700	33615700	-2.0554371629502874
chr10	33614800	33615800	-2.4283722183943017
chr10	33614900	33615900	-2.3300533346155468
chr10	33615000	33616000	-2.6808513220788344
chr10	33615100	33616100	-2.9802027840338843
chr10	33615200	33616200	-3.3625809873539376
chr10	33615300	33616300	-3.9871092560225256
chr10	33615400	33616400	-4.050382939293262
chr10	33615500	33616500	-3.64222896116192
chr10	33615600	33616600	-3.3078893032670864
chr10	33615700	33616700	-2.9343718494414865
chr10	33615800	33616800	-2.984086685851397
chr10	33615900	33616900	-3.0922667534649784
chr10	33616000	33617000	-3.0368394016560405
chr10	33616100	33617100	-2.745961678383379
chr10	33616200	33617200	-1.6098974430612876
chr10	33616300	33617300	-0.7335629464522292
chr10	33616400	33617400	-1.2309075203009634
chr10	33616500	33617500	-1.4185520491652504
chr10	33616600	33617600	-1.3478548690109289
chr10	33616700	33617700	-1.6264998496608378
chr10	33616800	33617800	-0.9859840959812759
chr10	33616900	33617900	-0.9604410207081804
chr10	33617000	33618000	0.004763637975211036
chr10	33617100	33618100	-0.34844457168365145
chr10	33617200	33618200	-1.161662920491999
chr10	33617300	33618300	-1.2356279884938823
chr10	33617400	33618400	-0.9266992441242607
chr10	33617500	33618500	-1.3950025983992205
chr10	33617600	33618600	-2.6310571856962834
chr10	33617700	33618700	-2.372689644563524
chr10	33617800	33618800	-2.589792101366267
chr10	33617900	33618900	-2.762811910411312
chr10	33618000	33619000	-3.6141762187999085
chr10	33618100	33619100	-3.4677033162090627
chr10	33618200	33619200	-2.3744986257188856
chr10	33618300	33619300	-2.1036170250270008
chr10	33618400	33619400	-2.7359702611787595
chr10	33618500	33619500	-1.8975845344070503
chr10	33618600	33619600	-1.1963455291175575
chr10	33618700	33619700	-1.1908928600703612
chr10	33618800	33619800	-0.7801752344206551
chr10	33618900	33619900	-1.22332839428118
chr10	33619000	33620000	-1.0942007425360314
chr10	33619100	33620100	-0.9011002219632364
chr10	33619200	33620200	-1.5329333808710717
chr10	33619300	33620300	-1.4073459594587308
chr10	33619400	33620400	-0.8794520074279862
chr10	33619500	33620500	-1.1553939318749644
chr10	33619600	33620600	-0.4085773609629487
chr10	33619700	33620700	-0.7548405699652633
chr10	33619800	33620800	-1.0996547479757843
chr10	33619900	33620900	-0.20399686559786914
chr10	33620000	33621000	-0.1006808820395335
chr10	33620100	33621100	0.2583584257319421
chr10	33620200	33621200	0.4250391652990772
chr10	33620300	33621300	0.4491702476554133
chr10	33620400	33621400	0.3578250040279159
chr10	33620500	33621500	0.3612679245690185
chr10	33620600	33621600	0.29339121862060435
chr10	33620700	33621700	0.7398629112410079
chr10	33620800	33621800	1.097019469562612
chr10	33620900	33621900	0.6792871805130766
chr10	33621000	33622000	0.16105072394967693
chr10	33621100	33622100	-0.25940207272777394
chr10	33621200	33622200	-0.3995915039088201
chr10	33621300	33622300	-1.1365340150336247
chr10	33621400	33622400	-1.163162619385541
chr10	33621500	33622500	-1.3299510304513775
chr10	33621600	33622600	-1.5904366833040848
chr10	33621700	33622700	-1.920223139277594
chr10	33621800	33622800	-2.6701528936147145
chr10	33621900	33622900	-1.80596776033068
chr10	33622000	33623000	-2.840659850122508
chr10	33622100	33623100	-2.657859622841644
chr10	33622200	33623200	-2.824558046797201
chr10	33622300	33623300	-2.4440928783861757
chr10	33622400	33623400	-2.0130015536003643
chr10	33622500	33623500	-1.8521757122326896
chr10	33622600	33623600	-1.9870618188074547
chr10	33622700	33623700	-1.6982924461875943
chr10	33622800	33623800	-2.1444879925373885
chr10	33622900	33623900	-2.896330074299358
chr10	33623000	33624000	-1.7792701769323453
chr10	33623100	33624100	-1.9153404521458608
chr10	33623200	33624200	-2.322406119896049
chr10	33623300	33624300	-2.657187983134253
chr10	33623400	33624400	-2.5879082568942047
chr10	33623500	33624500	-2.1444483255609046
chr10	33623600	33624600	-2.0197860988338148
chr10	33623700	33624700	-2.5292538579007777
chr10	33623800	33624800	-2.39676429009788
chr10	33623900	33624900	-1.9686467631075204
chr10	33624000	33625000	-1.8801491012177218
chr10	33624100	33625100	-1.7295056371934656
chr10	33624200	33625200	-1.1459094487155697
chr10	33624300	33625300	-0.6289639478923486
chr10	33624400	33625400	-1.0212470024538194
chr10	33624500	33625500	-1.8263324642784955
chr10	33624600	33625600	-1.8533033591088883
chr10	33624700	33625700	-1.208913106336752
chr10	33624800	33625800	-1.2242279555141056
chr10	33624900	33625900	-1.9001957172305068
chr10	33625000	33626000	-2.805920008056897
chr10	33625100	33626100	-2.56829695500816
chr10	33625200	33626200	-1.9446358383707425
chr10	33625300	33626300	-2.065177300649132
chr10	33625400	33626400	-2.075833643060148
chr10	33625500	33626500	-1.9842145112449767
chr10	33625600	33626600	-1.6835274071128334
chr10	33625700	33626700	-1.2980802426287057
chr10	33625800	33626800	-1.2515204786963334
chr10	33625900	33626900	-0.7986463625202118
chr10	33626000	33627000	-0.23523942429574768
chr10	33626100	33627100	-0.4540984082954302
chr10	33626200	33627200	-0.6281869567053108
chr10	33626300	33627300	-0.3909097691175102
chr10	33626400	33627400	-0.4107855949293358
chr10	33626500	33627500	-0.7694622158547818
chr10	33626600	33627600	-1.0506666871843962
chr10	33626700	33627700	-1.8293943436202853
chr10	33626800	33627800	-1.6530617730839825
chr10	33626900	33627900	-1.2798969714693649
chr10	33627000	33628000	-1.3394822988703572
chr10	33627100	33628100	-1.2941312457678564
chr10	33627200	33628200	-1.5283622486502968
chr10	33627300	33628300	-2.0834286146566674
chr10	33627400	33628400	-1.9075475001758768
chr10	33627500	33628500	-1.3483489082222238
chr10	33627600	33628600	-1.255666903860428
chr10	33627700	33628700	-0.7982792601341053
chr10	33627800	33628800	-0.5837789693030754
chr10	33627900	33628900	-0.7694691405631545
chr10	33628000	33629000	-0.5009891155400596
chr10	33628100	33629100	-0.27152249189069977
chr10	33628200	33629200	-0.18501574002791601
chr10	33628300	33629300	0.7313783687363598
chr10	33628400	33629400	0.8533615855515398
chr10	33628500	33629500	0.5959301155727859
chr10	33628600	33629600	0.59094995814674
chr10	33628700	33629700	0.42686492886406624
chr10	33628800	33629800	0.4653305193441667
chr10	33628900	33629900	0.4280469136478408
chr10	33629000	33630000	0.5206455538454012
chr10	33629100	33630100	0.6749452382622171
chr10	33629200	33630200	0.6937397682673322
chr10	33629300	33630300	0.3788033813350417
chr10	33629400	33630400	0.4084365508504816
chr10	33629500	33630500	1.2149275545991791
chr10	33629600	33630600	1.3188005548769255
chr10	33629700	33630700	1.3788301779145784
chr10	33629800	33630800	0.7811950689330704
chr10	33629900	33630900	0.8618853196616505
chr10	33630000	33631000	0.37371751476296383
chr10	33630100	33631100	0.39615070327913
chr10	33630200	33631200	0.505459362735049
chr10	33630300	33631300	0.31178719335345906
chr10	33630400	33631400	0.2329219174716481
chr10	33630500	33631500	-0.4322798057163341
chr10	33630600	33631600	-1.1316409695907792
chr10	33630700	33631700	-1.0330730896631142
chr10	33630800	33631800	-1.0489662466775294
chr10	33630900	33631900	-1.0815634416016875
chr10	33631000	33632000	-0.8100605717992598
chr10	33631100	33632100	-0.9619674594324528
chr10	33631200	33632200	-0.8735582944146004
chr10	33631300	33632300	-0.7914478083648075
chr10	33631400	33632400	-0.8482101031270983
chr10	33631500	33632500	-0.869797700365557
chr10	33631600	33632600	-0.7133002846760322
chr10	33631700	33632700	-1.243897653807052
chr10	33631800	33632800	-0.9069877988392792
chr10	33631900	33632900	-1.220316630584764
chr10	33632000	33633000	-1.0316225072962049
chr10	33632100	33633100	-1.1531617753864434
chr10	33632200	33633200	-1.4417807763741477
chr10	33632300	33633300	-1.3049050312602994
chr10	33632400	33633400	-1.4408675532153108
chr10	33632500	33633500	-1.3978100127219646
chr10	33632600	33633600	-0.6871247845594458
chr10	33632700	33633700	-0.2488027444573065
chr10	33632800	33633800	-0.1961023523338357
chr10	33632900	33633900	-0.8376072036955456
chr10	33633000	33634000	-1.55040954453962
chr10	33633100	33634100	-1.31524794924334
chr10	33633200	33634200	-1.0256625209038466
chr10	33633300	33634300	-1.0582080156580072
chr10	33633400	33634400	-1.1424947971727886
chr10	33633500	33634500	-0.6239927721078271
chr10	33633600	33634600	-0.6843067924198091
chr10	33633700	33634700	-0.7683099404459538
chr10	33633800	33634800	-0.6806469066711472
chr10	33633900	33634900	-0.5809429936221626
chr10	33634000	33635000	-0.15704010432352258
chr10	33634100	33635100	-0.7381995799722038
chr10	33634200	33635200	-1.2762290820142308
chr10	33634300	33635300	-1.7902076515996328
chr10	33634400	33635400	-1.9196347088781518
chr10	33634500	33635500	-2.335489631026648
chr10	33634600	33635600	-3.0613272100459152
chr10	33634700	33635700	-3.5166830260561195
chr10	33634800	33635800	-3.78790613619474
chr10	33634900	33635900	-2.830639504585917
chr10	33635000	33636000	-2.4944113714869403
chr10	33635100	33636100	-1.9904460959248715
chr10	33635200	33636200	-2.42651186540556
chr10	33635300	33636300	-1.5523129039462462
chr10	33635400	33636400	-1.5049141687721448
chr10	33635500	33636500	-2.4163880882029467
chr10	33635600	33636600	-1.9488954572301544
chr10	33635700	33636700	-1.6813903224224018
chr10	33635800	33636800	-1.7867871590224231
chr10	33635900	33636900	-2.763979560207688
chr10	33636000	33637000	-2.8528957312650465
chr10	33636100	33637100	-2.8399918926477583
chr10	33636200	33637200	-2.0684186388127612
chr10	33636300	33637300	-3.0566863619484628
chr10	33636400	33637400	-2.4360861416457267
chr10	33636500	33637500	-1.822620129240668
chr10	33636600	33637600	-2.2692421478200786
chr10	33636700	33637700	-2.3638822611561383
chr10	33636800	33637800	-1.7967192729726087
chr10	33636900	33637900	-1.1740651285096375
chr10	33637000	33638000	-1.1364313836996491
chr10	33637100	33638100	-1.1341419711440313
chr10	33637200	33638200	-1.3326754663720022
chr10	33637300	33638300	-1.3455836628782114
chr10	33637400	33638400	-1.9635914401044032
chr10	33637500	33638500	-2.160545145931704
chr10	33637600	33638600	-1.5932435874251267
chr10	33637700	33638700	-0.972902232441463
chr10	33637800	33638800	-1.0465211459351855
chr10	33637900	33638900	-1.5208320678119749
chr10	33638000	33639000	-1.4760235221360627
chr10	33638100	33639100	-1.6894735829337677
chr10	33638200	33639200	-1.7382440186301285
chr10	33638300	33639300	-0.7190306762904323
chr10	33638400	33639400	-0.18198498177432199
chr10	33638500	33639500	-0.6639363665386522
chr10	33638600	33639600	-1.4345601543819253
chr10	33638700	33639700	-2.2919143758369542
chr10	33638800	33639800	-2.5321884983571468
chr10	33638900	33639900	-2.290159430683887
chr10	33639000	33640000	-2.4134305533515934
chr10	33639100	33640100	-2.6513319042070096
chr10	33639200	33640200	-2.9220300185996155
chr10	33639300	33640300	-2.9199446199376236
chr10	33639400	33640400	-3.536499351420739
chr10	33639500	33640500	-2.612254847444582
chr10	33639600	33640600	-2.0440572554141334
chr10	33639700	33640700	-1.5015905987162406
chr10	33639800	33640800	-1.2406249527100552
chr10	33639900	33640900	-0.8096382870905586
chr10	33640000	33641000	-1.1637553381493886
chr10	33640100	33641100	-1.467930107694718
chr10	33640200	33641200	-0.9273230859436618
chr10	33640300	33641300	-1.2065017392979374
chr10	33640400	33641400	-0.8249803070202492
chr10	33640500	33641500	-0.5509744518598595
chr10	33640600	33641600	-0.1871488204981472
chr10	33640700	33641700	-0.11923949963764265
chr10	33640800	33641800	-0.6071310528641388
chr10	33640900	33641900	-0.12113121304896884
chr10	33641000	33642000	-0.011642083360489204
chr10	33641100	33642100	0.3927603810433599
chr10	33641200	33642200	0.6933202911241501
chr10	33641300	33642300	0.34611735832172064
chr10	33641400	33642400	0.6787224350980294
chr10	33641500	33642500	0.7102350318987808
chr10	33641600	33642600	0.6690689430140192
chr10	33641700	33642700	0.6036178088468942
chr10	33641800	33642800	1.1186315185402311
chr10	33641900	33642900	0.7674787136144873
chr10	33642000	33643000	0.1241897728529474
chr10	33642100	33643100	0.4185666139069605
chr10	33642200	33643200	-0.3068727855967864
chr10	33642300	33643300	0.5190957783228536
chr10	33642400	33643400	0.4053914679859357
chr10	33642500	33643500	0.2922863989915345
chr10	33642600	33643600	-0.2544762424946959
chr10	33642700	33643700	-0.2743703085973681
chr10	33642800	33643800	-0.5357632976809574
chr10	33642900	33643900	-1.075044367572845
chr10	33643000	33644000	-0.038201089248456575
chr10	33643100	33644100	-0.4178647567531156
chr10	33643200	33644200	-0.25849365530047475
chr10	33643300	33644300	-1.4869150910951254
chr10	33643400	33644400	-1.553515693203458
chr10	33643500	33644500	-1.820527341622432
chr10	33643600	33644600	-1.5272770544606624
chr10	33643700	33644700	-1.84933282204155
chr10	33643800	33644800	-1.5403494145473728
chr10	33643900	33644900	-0.9620083719145641
chr10	33644000	33645000	-1.2763156679382763
chr10	33644100	33645100	-0.6189246492921523
chr10	33644200	33645200	-0.8591091353879893
chr10	33644300	33645300	-1.0726134652663637
chr10	33644400	33645400	-1.0028066873347363
chr10	33644500	33645500	-1.0629463492926687
chr10	33644600	33645600	-0.6985742656390026
chr10	33644700	33645700	-0.13940733142728162
chr10	33644800	33645800	-0.4597265035477198
chr10	33644900	33645900	-0.5183206278030983
chr10	33645000	33646000	-0.592573893021146
chr10	33645100	33646100	-0.7666075556800955
chr10	33645200	33646200	-0.9959609842156252
chr10	33645300	33646300	-0.2823620391882474
chr10	33645400	33646400	0.03171455177925831
chr10	33645500	33646500	0.2715349853546238
chr10	33645600	33646600	0.5904521114869681
chr10	33645700	33646700	0.4761224342770374
chr10	33645800	33646800	0.3848865540705853
chr10	33645900	33646900	0.2704399135208684
chr10	33647000	33648000	0.9658688570476941
chr10	33647100	33648100	1.19247717895025
chr10	33647200	33648200	-0.055940817749269865
chr10	33647300	33648300	-0.4064936934520019
chr10	33647400	33648400	-0.5676322271244834
chr10	33647500	33648500	-0.9345344614311066
chr10	33647600	33648600	-0.4903742269924522
chr10	33647700	33648700	-0.10151522560720988
chr10	33647800	33648800	-0.7409857634718758
chr10	33647900	33648900	-0.3673903185133324
chr10	33648000	33649000	-0.8132874152909013
chr10	33648100	33649100	-1.3202680879463164
chr10	33648200	33649200	-0.7119586869439755
chr10	33648300	33649300	-0.285459448108533
chr10	33648400	33649400	-0.35149988951895256
chr10	33648500	33649500	-0.1426150060398629
chr10	33648600	33649600	-0.7620558094474772
chr10	33648700	33649700	-1.774865981749357
chr10	33648800	33649800	-1.5676126298276885
chr10	33648900	33649900	-1.3459703605043793
chr10	33649000	33650000	-2.1918003150171903
chr10	33649100	33650100	-1.855313214559088
chr10	33649200	33650200	-2.0003857912521656
chr10	33649300	33650300	-1.8839872807226488
chr10	33649400	33650400	-1.3012315967491397
chr10	33649500	33650500	-1.0290070060106378
chr10	33649600	33650600	-0.7365637073341065
chr10	33649700	33650700	-0.2363966879580781
chr10	33649800	33650800	-0.22306537010288907
chr10	33649900	33650900	-0.5797845423681772
chr10	33650000	33651000	-0.3605688286309797
chr10	33650100	33651100	-0.5675891918128552
chr10	33650200	33651200	-0.9637875320012586
chr10	33650300	33651300	-0.6286609405446261
chr10	33650400	33651400	-1.0866558812580942
chr10	33650500	33651500	-1.6500490801784158
chr10	33650600	33651600	-1.855670173497652
chr10	33650700	33651700	-1.9965486327073487
chr10	33650800	33651800	-1.878636774276396
chr10	33650900	33651900	-2.2287357721974828
chr10	33651000	33652000	-1.4841388885869022
chr10	33651100	33652100	-1.6633786219186937
chr10	33651200	33652200	-1.348344684188905
chr10	33651300	33652300	-2.0146929541053726
chr10	33651400	33652400	-1.9609343166603648
chr10	33651500	33652500	-1.5174541581661392
chr10	33651600	33652600	-2.098598420294392
chr10	33651700	33652700	-2.2034376384252807
chr10	33651800	33652800	-2.1935742564782568
chr10	33651900	33652900	-2.167472655281018
chr10	33652000	33653000	-2.780984685510121
chr10	33652100	33653100	-2.4297746381071965
chr10	33652200	33653200	-2.1077951861700464
chr10	33652300	33653300	-1.8318558569296577
chr10	33652400	33653400	-1.918007618138183
chr10	33652500	33653500	-2.2793918308186543
chr10	33652600	33653600	-1.1854603697322583
chr10	33652700	33653700	-1.2549470790898078
chr10	33652800	33653800	-1.6276148002314184
chr10	33652900	33653900	-1.3521406621270855
chr10	33653000	33654000	-1.8586878356942624
chr10	33653100	33654100	-1.8335945303539842
chr10	33653200	33654200	-2.1920776165725524
chr10	33653300	33654300	-2.2428055311336084
chr10	33653400	33654400	-2.278072505394493
chr10	33653500	33654500	-2.017547474528272
chr10	33653600	33654600	-1.6137258184104135
chr10	33653700	33654700	-1.3041959571128272
chr10	33653800	33654800	-1.0355517171156658
chr10	33653900	33654900	-0.7764304743609813
chr10	33654100	33655100	-0.4628229916678472
chr10	33654200	33655200	-0.7379881960379304
chr10	33654300	33655300	-0.4899054306247311
chr10	33654400	33655400	-0.17196534564888716
chr10	33654500	33655500	0.05012354473094298
chr10	33654600	33655600	-0.2727447346408255
chr10	33654700	33655700	-0.6870048841513818
chr10	33654800	33655800	-1.0865720700585002
chr10	33654900	33655900	-1.2110939689304816
chr10	33655000	33656000	-0.6805735371871845
chr10	33655100	33656100	-0.1680455805374317
chr10	33655200	33656200	0.1327309183508375
chr10	33655300	33656300	-0.03884641261939995
chr10	33655400	33656400	-0.21004175339693007
chr10	33655500	33656500	-0.7445620167734169
chr10	33655600	33656600	-1.5907583253044777
chr10	33655700	33656700	-1.0477027284187084
chr10	33655800	33656800	-0.6449632536403779
chr10	33655900	33656900	-0.3185587045590281
chr10	33656000	33657000	-0.5301310252124076
chr10	33656100	33657100	-0.7290494155495079
chr10	33656200	33657200	-0.34666153481983564
chr10	33656300	33657300	-0.17086706415604005
chr10	33656400	33657400	-0.25039571497936586
chr10	33656500	33657500	-0.4257812052391127
chr10	33656700	33657700	0.6930949673532874
chr10	33656800	33657800	0.6456252240539919
chr10	33656900	33657900	0.0361702537169847
chr10	33657000	33658000	0.10360607364547438
chr10	33657100	33658100	-0.4602031620045702
chr10	33657200	33658200	-0.5421318807436973
chr10	33657300	33658300	-0.18953704881240072
chr10	33657400	33658400	0.0003160298743170286
chr10	33657500	33658500	0.5390315455765616
chr10	33657600	33658600	0.92480471618162
chr10	33657700	33658700	0.8632946793706641
chr10	33657800	33658800	0.9526182916644821
chr10	33657900	33658900	1.4220589844101967
chr10	33658000	33659000	1.107117567211129
chr10	33658100	33659100	1.7875244490805904
chr10	33658200	33659200	1.4083271450141999
chr10	33658300	33659300	1.1039227275129604
chr10	33658400	33659400	0.9547247568217108
chr10	33658500	33659500	0.5697282294475808
chr10	33658600	33659600	0.6642550351723249
chr10	33658700	33659700	-0.6238510360739031
chr10	33658800	33659800	-0.6376301138912153
chr10	33658900	33659900	-1.0842950145289774
chr10	33659000	33660000	-1.300183572194763
chr10	33659100	33660100	-1.2818550955725394
chr10	33659200	33660200	-1.3384672994375066
chr10	33659300	33660300	-1.3532365435318592
chr10	33659400	33660400	-1.2981643536151002
chr10	33659500	33660500	-0.5979394087790071
chr10	33659600	33660600	-0.2648332530586621
chr10	33659700	33660700	0.5203176898776466
chr10	33659800	33660800	0.4817104370152688
chr10	33659900	33660900	0.5455776536004385
chr10	33660000	33661000	0.734608784531997
chr10	33660100	33661100	0.6215923797855226
chr10	33660200	33661200	1.2794901964847538
chr10	33660300	33661300	1.22444196986647
chr10	33660400	33661400	1.209280935482795
chr10	33660500	33661500	1.2340118830011528
chr10	33660600	33661600	0.7961205485241207
chr10	33660700	33661700	0.9095661426388072
chr10	33660800	33661800	0.5320341112842146
chr10	33660900	33661900	0.5646242065769169
chr10	33661000	33662000	0.6625180841853536
chr10	33661100	33662100	0.8639004923675019
chr10	33661200	33662200	0.1401643272796093
chr10	33661300	33662300	-0.07323349661841555
chr10	33661400	33662400	-0.4620006813431379
chr10	33661500	33662500	-0.1671705873308964
chr10	33661600	33662600	-0.14123093667705536
chr10	33661700	33662700	-0.4898661564004228
chr10	33661800	33662800	-0.09598292586162717
chr10	33661900	33662900	0.20032598680686084
chr10	33662000	33663000	0.42604863720749997
chr10	33662100	33663100	-0.3034318171241833
chr10	33662200	33663200	-0.4200045133392965
chr10	33662300	33663300	-0.4697826625067932
chr10	33662400	33663400	0.04358334889191397
chr10	33662500	33663500	-0.463770352575541
chr10	33662600	33663600	-0.22550322968370745
chr10	33662700	33663700	0.026220457856332827
chr10	33662800	33663800	-0.1129002898048244
chr10	33663300	33664300	0.6234390020619439
chr10	33663400	33664400	0.5314266530826477
chr10	33663500	33664500	0.061455044590484925
```
