## Supplemental Datasets for "A genome-wide mutational constraint map quantified from variation in 76,156 human genomes": Supplementary_Data_3.bed (part 83 of 859)

```
chr10	33663600	33664600	-0.4861584965339839
chr10	33663700	33664700	-0.630253707982389
chr10	33663800	33664800	-0.6879311464428225
chr10	33663900	33664900	-0.8571570487668181
chr10	33664000	33665000	-0.44896899091439935
chr10	33664100	33665100	-0.3034997141297449
chr10	33664200	33665200	-1.149273746078997
chr10	33664300	33665300	-1.2864122351976153
chr10	33664400	33665400	-1.577692361642577
chr10	33664500	33665500	-1.6749741937075129
chr10	33664600	33665600	-2.1021969959833338
chr10	33664700	33665700	-2.5818263089641085
chr10	33664800	33665800	-2.7405776016068
chr10	33664900	33665900	-3.166279838176412
chr10	33665000	33666000	-3.1933982562530434
chr10	33665100	33666100	-3.374048409384232
chr10	33665200	33666200	-2.615415308724511
chr10	33665300	33666300	-2.9920028724979915
chr10	33665400	33666400	-2.415629434291034
chr10	33665500	33666500	-2.3589833844239365
chr10	33665600	33666600	-1.2443445897875445
chr10	33665700	33666700	-0.10629778484887288
chr10	33665800	33666800	0.07747888982195021
chr10	33665900	33666900	-0.02425960185760373
chr10	33666000	33667000	-0.17198828608554337
chr10	33666100	33667100	-0.08989974141440485
chr10	33666200	33667200	-0.018808011955095804
chr10	33666300	33667300	0.6266730393002825
chr10	33666400	33667400	0.38446106166218014
chr10	33666500	33667500	1.0306026527229413
chr10	33666600	33667600	0.750899275692919
chr10	33666700	33667700	-0.1172502975856642
chr10	33667700	33668700	-0.6045688641218376
chr10	33667800	33668800	-0.3517642361563432
chr10	33667900	33668900	-0.1685673247130899
chr10	33668000	33669000	-0.5480655401354038
chr10	33668100	33669100	-0.3159619442041938
chr10	33668200	33669200	-1.0111751719988409
chr10	33668300	33669300	-1.2301462616461774
chr10	33668400	33669400	-1.5224937634451907
chr10	33668500	33669500	-1.4379820557588932
chr10	33668600	33669600	-0.6516712875623452
chr10	33668700	33669700	-0.2840354676147574
chr10	33668800	33669800	-0.07249837160258467
chr10	33668900	33669900	0.14944568868174998
chr10	33669000	33670000	0.16121708056700068
chr10	33669100	33670100	0.3236409224691904
chr10	33669200	33670200	1.2470909018112746
chr10	33669300	33670300	1.2897052966056224
chr10	33672200	33673200	-0.31870732146601666
chr10	33672300	33673300	-1.5619361402008138
chr10	33672400	33673400	-1.0277420284405894
chr10	33672500	33673500	-0.7475603448572886
chr10	33672600	33673600	-1.2455254652405594
chr10	33672700	33673700	-1.3928862863833475
chr10	33672800	33673800	-1.1719553080921616
chr10	33672900	33673900	-0.6207590899076085
chr10	33673000	33674000	-0.12391537989376798
chr10	33673100	33674100	-0.7326742868979927
chr10	33673200	33674200	-0.5122969146825375
chr10	33673300	33674300	0.7695026130849149
chr10	33673400	33674400	0.32851521178753323
chr10	33673500	33674500	0.1265677226450773
chr10	33673600	33674600	0.34578812405173515
chr10	33673700	33674700	0.7620275052953315
chr10	33673800	33674800	0.16480422787819587
chr10	33673900	33674900	0.4043030730546566
chr10	33675000	33676000	1.2841647963690612
chr10	33675100	33676100	1.0084005230516957
chr10	33675200	33676200	0.8257764435822199
chr10	33675300	33676300	0.31521100436164634
chr10	33675400	33676400	-0.4987769171198514
chr10	33675500	33676500	-0.9031579249485578
chr10	33675600	33676600	-1.047913980464011
chr10	33675700	33676700	-1.223860995501138
chr10	33675800	33676800	-1.1972162386834522
chr10	33675900	33676900	-1.1363694870230272
chr10	33676000	33677000	-1.482739226272848
chr10	33676100	33677100	-1.3120941729879303
chr10	33676200	33677200	-1.463518118453086
chr10	33676500	33677500	-0.7351093372183403
chr10	33676600	33677600	-0.41104830603292014
chr10	33676700	33677700	-0.28731159404831824
chr10	33676800	33677800	-0.5422463188150664
chr10	33676900	33677900	-0.7318213198514116
chr10	33677000	33678000	-0.6788555947018435
chr10	33677100	33678100	-0.4289630150774318
chr10	33677200	33678200	-0.4106950504160936
chr10	33677300	33678300	-0.2716704246206843
chr10	33677400	33678400	-0.5569974420585369
chr10	33677500	33678500	-1.262543541476893
chr10	33677600	33678600	-1.5513212923051691
chr10	33677700	33678700	-0.9433891989899732
chr10	33677800	33678800	-0.8503856830011669
chr10	33677900	33678900	-1.2922341341202488
chr10	33678000	33679000	-1.0725437663009185
chr10	33678100	33679100	-1.7111659423909016
chr10	33678200	33679200	-1.8173734480198325
chr10	33678300	33679300	-1.7671028445401151
chr10	33678400	33679400	-1.2492146208004555
chr10	33678500	33679500	-0.9740979424747376
chr10	33678600	33679600	-0.7397634892344213
chr10	33678700	33679700	-1.9335823191103958
chr10	33678800	33679800	-1.7037790410646765
chr10	33678900	33679900	-1.1389433706158039
chr10	33679000	33680000	-0.8700640906447975
chr10	33679100	33680100	-0.18500365890496984
chr10	33679200	33680200	-0.7205229300240342
chr10	33679300	33680300	-1.1188648538646646
chr10	33679400	33680400	-1.5630308881437354
chr10	33679500	33680500	-1.3447605312342703
chr10	33679600	33680600	-1.7608345980045412
chr10	33679700	33680700	-1.2201980409168314
chr10	33679800	33680800	-1.9269694949748264
chr10	33679900	33680900	-1.8354541834225504
chr10	33680000	33681000	-2.150526735253589
chr10	33680100	33681100	-2.1031312934080413
chr10	33680200	33681200	-1.1771296314602548
chr10	33680300	33681300	-0.4690130766086498
chr10	33680400	33681400	-0.3139805150329321
chr10	33680500	33681500	-0.3209516607673004
chr10	33680600	33681600	-0.13631086186670907
chr10	33680700	33681700	-0.5480046012525889
chr10	33680800	33681800	-0.25561422099402303
chr10	33680900	33681900	-0.5380252225390005
chr10	33681000	33682000	-0.6203950938986676
chr10	33681100	33682100	-1.1608135366001993
chr10	33681200	33682200	-1.4777992378298428
chr10	33681300	33682300	-0.8729017442703253
chr10	33681400	33682400	-1.0953977036673437
chr10	33681500	33682500	-0.8102209368676137
chr10	33681600	33682600	-0.4917700831898776
chr10	33681700	33682700	-0.18616630661776587
chr10	33681800	33682800	0.516632409929885
chr10	33681900	33682900	0.4090681911664466
chr10	33682000	33683000	0.4885428956044535
chr10	33682100	33683100	0.7842309375498897
chr10	33682200	33683200	0.858264409117276
chr10	33682300	33683300	-0.06652847937028519
chr10	33682400	33683400	1.385408636509335
chr10	33682500	33683500	0.9063585922315844
chr10	33682600	33683600	0.7389375005514184
chr10	33682700	33683700	0.4607522898384896
chr10	33682800	33683800	0.06069997012608022
chr10	33682900	33683900	0.34676531012806244
chr10	33683000	33684000	0.8106643078062077
chr10	33683100	33684100	1.1971750816352642
chr10	33683200	33684200	1.5682023331369737
chr10	33683300	33684300	1.5701265319395312
chr10	33683400	33684400	0.8503051374108603
chr10	33683500	33684500	1.1721584289527998
chr10	33683600	33684600	1.5076048688046528
chr10	33683700	33684700	1.7438056036292962
chr10	33683800	33684800	1.5648807311987791
chr10	33683900	33684900	1.3878333718262252
chr10	33684000	33685000	1.0637191163989106
chr10	33684100	33685100	0.5072432804384586
chr10	33684200	33685200	0.2820199664726267
chr10	33684300	33685300	0.13259370612706825
chr10	33684400	33685400	0.549290012644251
chr10	33684500	33685500	0.1321045127058585
chr10	33684600	33685600	0.04692833116104767
chr10	33684700	33685700	-0.2861488986838065
chr10	33684800	33685800	-0.2219505195223573
chr10	33684900	33685900	-0.4689662925147094
chr10	33685000	33686000	-0.8644326738135815
chr10	33685100	33686100	-0.013409340077314643
chr10	33685200	33686200	-0.31704541216438537
chr10	33685300	33686300	-0.3514893688372908
chr10	33685400	33686400	-1.03468319263811
chr10	33685500	33686500	-1.110348990708918
chr10	33685600	33686600	-1.5152770137211948
chr10	33685700	33686700	-0.7110343973269576
chr10	33685800	33686800	-1.1668804009177038
chr10	33685900	33686900	-0.3223288912208477
chr10	33686000	33687000	-0.032933700647479844
chr10	33686100	33687100	-0.4668391588120915
chr10	33686200	33687200	0.13870168320409013
chr10	33686300	33687300	0.39884695419087934
chr10	33686400	33687400	1.2636333548574274
chr10	33686500	33687500	1.4243434334067853
chr10	33686600	33687600	2.2156048588054253
chr10	33686700	33687700	1.706222071710373
chr10	33686800	33687800	2.5130134367277184
chr10	33686900	33687900	2.007107106329116
chr10	33687000	33688000	2.189954890629537
chr10	33687100	33688100	2.0097200849213133
chr10	33687200	33688200	1.5300928103466804
chr10	33687300	33688300	1.317726713536905
chr10	33687400	33688400	0.663825103916586
chr10	33687500	33688500	0.6413808087374738
chr10	33687600	33688600	0.18650748914908594
chr10	33687700	33688700	-0.15085357841681551
chr10	33687800	33688800	-1.1360812373570537
chr10	33687900	33688900	-1.4673364888158291
chr10	33688000	33689000	-1.273558895083386
chr10	33688100	33689100	-1.5227236419181418
chr10	33688200	33689200	-1.6361643753656785
chr10	33688300	33689300	-1.322951071953603
chr10	33688400	33689400	-1.4300457379733964
chr10	33689500	33690500	-0.6987169145908187
chr10	33689600	33690600	-0.2730361099510522
chr10	33689700	33690700	-1.116432729113892
chr10	33689800	33690800	-1.8331993676557443
chr10	33689900	33690900	-2.4266057459300123
chr10	33690000	33691000	-2.065257658381199
chr10	33690100	33691100	-2.129178615742754
chr10	33690200	33691200	-2.0227209167593707
chr10	33690300	33691300	-1.479056415394074
chr10	33690400	33691400	-1.4694104916573434
chr10	33690500	33691500	-0.6271944927374996
chr10	33690600	33691600	-0.9951407412657745
chr10	33690700	33691700	-0.9384651902143188
chr10	33690800	33691800	-0.5628979018360654
chr10	33690900	33691900	-0.5965372235754468
chr10	33691000	33692000	-0.2943775051670337
chr10	33691100	33692100	-0.16903321970571705
chr10	33691200	33692200	-0.5273511987488321
chr10	33691300	33692300	-1.336958568123417
chr10	33691400	33692400	-1.0534221737417304
chr10	33691500	33692500	-0.8960934265405567
chr10	33691600	33692600	0.07543738875500194
chr10	33691700	33692700	0.2968375133800372
chr10	33691800	33692800	0.1803166711038301
chr10	33692000	33693000	-0.6578442418856533
chr10	33692100	33693100	-1.0739124194669465
chr10	33694200	33695200	-2.0376482551806934
chr10	33694300	33695300	-2.3709923471132
chr10	33694400	33695400	-2.6325561826212125
chr10	33694500	33695500	-2.732481263261512
chr10	33694600	33695600	-2.9591143134217828
chr10	33694700	33695700	-2.1496568241621263
chr10	33694800	33695800	-1.666662588436599
chr10	33694900	33695900	-1.038503806531001
chr10	33695000	33696000	-0.8668685138071385
chr10	33695100	33696100	0.4146662683753388
chr10	33695200	33696200	0.9914676663476112
chr10	33695300	33696300	1.9589141239841084
chr10	33695400	33696400	2.1223422047586347
chr10	33695500	33696500	1.6748102897903747
chr10	33695600	33696600	2.3612246333814912
chr10	33695700	33696700	1.6574570027015572
chr10	33695800	33696800	1.1284571882944974
chr10	33695900	33696900	1.0171181275920826
chr10	33696000	33697000	1.103247042173372
chr10	33696100	33697100	-0.021565213239816108
chr10	33696200	33697200	-0.1799602936311529
chr10	33696300	33697300	-0.839427389239917
chr10	33696400	33697400	-0.8147131770970064
chr10	33696500	33697500	-0.19555487506025604
chr10	33696600	33697600	-1.0492339731345883
chr10	33696700	33697700	-0.7993856343573791
chr10	33696800	33697800	-0.648565959170506
chr10	33696900	33697900	-0.7101593162779594
chr10	33697000	33698000	-1.1584559564362522
chr10	33697100	33698100	0.04865769205280639
chr10	33697200	33698200	0.37612809922163937
chr10	33697300	33698300	0.8721967969165633
chr10	33697400	33698400	0.9959357215776142
chr10	33697500	33698500	0.05625695521471565
chr10	33697600	33698600	0.04977939632399607
chr10	33697700	33698700	0.3164565677123129
chr10	33697800	33698800	0.0663303810476471
chr10	33697900	33698900	0.33857743528604234
chr10	33698000	33699000	0.7640255799555368
chr10	33698100	33699100	-0.6323137223528869
chr10	33698200	33699200	-0.959632208106253
chr10	33698300	33699300	-1.6859539477057537
chr10	33698400	33699400	-1.6841342945847242
chr10	33698500	33699500	-1.0172179841938254
chr10	33698600	33699600	-1.0130599083119929
chr10	33698700	33699700	-1.7611679324942109
chr10	33698800	33699800	-1.5341194815759995
chr10	33698900	33699900	-1.9733893324649203
chr10	33699000	33700000	-1.666368367468607
chr10	33699100	33700100	-0.4659669220077198
chr10	33699200	33700200	0.009955419046190041
chr10	33699300	33700300	0.16773705388402346
chr10	33699400	33700400	-0.16169144871012928
chr10	33699500	33700500	-0.5587668262415867
chr10	33699600	33700600	-0.3943888802701999
chr10	33699700	33700700	-0.22832695065509145
chr10	33699800	33700800	-0.5704679806184192
chr10	33699900	33700900	-0.27745093291531703
chr10	33700000	33701000	-0.4246764991692556
chr10	33700100	33701100	-0.8265859291242216
chr10	33700200	33701200	-1.1307715966655032
chr10	33700300	33701300	-1.190193644270088
chr10	33700400	33701400	-1.3172616656066292
chr10	33700500	33701500	-1.3420316728533912
chr10	33700600	33701600	-0.9670955310082624
chr10	33700700	33701700	-0.7200206524238487
chr10	33700800	33701800	-0.14762255221370665
chr10	33700900	33701900	-0.7831420569638005
chr10	33701000	33702000	-0.9072979194560086
chr10	33701100	33702100	-0.6491397534433202
chr10	33701200	33702200	-0.5845271638854388
chr10	33701300	33702300	-0.4014499154075635
chr10	33701400	33702400	-0.11975545505409307
chr10	33701500	33702500	-0.2779991444064743
chr10	33701600	33702600	-0.5011023948971404
chr10	33701700	33702700	-0.8520236943805334
chr10	33701800	33702800	-0.8000856900931893
chr10	33701900	33702900	-0.5698274852384393
chr10	33702000	33703000	-0.9130017906038193
chr10	33702100	33703100	-0.8812405615899048
chr10	33702200	33703200	-1.0512544098065109
chr10	33702300	33703300	-0.9145542050210252
chr10	33702400	33703400	-0.8066685267460896
chr10	33702500	33703500	-0.15685816484935178
chr10	33702600	33703600	0.08364841785797339
chr10	33702700	33703700	0.4116849911334097
chr10	33702800	33703800	0.12221394689982035
chr10	33702900	33703900	0.8245963819139338
chr10	33703000	33704000	0.38876494601067024
chr10	33703100	33704100	-0.3084861135922196
chr10	33703200	33704200	-0.7304255909319466
chr10	33703300	33704300	-0.7469076939813387
chr10	33703400	33704400	-1.017487604317033
chr10	33703500	33704500	-1.7967058037768229
chr10	33703600	33704600	-2.2293421675268403
chr10	33703700	33704700	-2.313484403466334
chr10	33703800	33704800	-1.904496933065722
chr10	33703900	33704900	-2.5305692931074084
chr10	33704000	33705000	-1.4051726351370988
chr10	33704100	33705100	-0.5635357541194104
chr10	33704200	33705200	-0.20858839617238312
chr10	33704300	33705300	0.2538253376779053
chr10	33704400	33705400	0.6185245581663863
chr10	33704500	33705500	1.4984858842714852
chr10	33704600	33705600	1.4432768648104173
chr10	33704700	33705700	1.773716890675321
chr10	33704800	33705800	1.5721036381878406
chr10	33704900	33705900	2.319222128100301
chr10	33705000	33706000	1.627733835649586
chr10	33705100	33706100	0.9884288327807212
chr10	33705200	33706200	1.5787750432710403
chr10	33705300	33706300	0.9675182571763842
chr10	33705400	33706400	0.9678642970244518
chr10	33705500	33706500	0.21009480659967164
chr10	33705600	33706600	0.14662506427928731
chr10	33705700	33706700	-0.6781898876205962
chr10	33705800	33706800	-1.006478214853794
chr10	33705900	33706900	-1.544050255568271
chr10	33706000	33707000	-1.0706861246569483
chr10	33706100	33707100	-0.5530517757287674
chr10	33706200	33707200	-1.2284735744512882
chr10	33706300	33707300	-1.0709953388272953
chr10	33706400	33707400	-1.1357643090211107
chr10	33706500	33707500	-0.6424055027147251
chr10	33706600	33707600	-0.11791705994319455
chr10	33706700	33707700	-0.022877810240582663
chr10	33706800	33707800	0.051347112137255305
chr10	33706900	33707900	0.1994146969790479
chr10	33707000	33708000	-0.17850253127686327
chr10	33707100	33708100	-0.3589101900271289
chr10	33707200	33708200	0.1925857837466745
chr10	33707300	33708300	0.09243950463711584
chr10	33707400	33708400	0.07905854321183324
chr10	33707500	33708500	0.8060103010078837
chr10	33707600	33708600	0.8024013701020213
chr10	33707700	33708700	1.2325686012524326
chr10	33707800	33708800	1.4871422392699667
chr10	33707900	33708900	1.3288692957173367
chr10	33708000	33709000	1.594680206731885
chr10	33708100	33709100	0.94907665545337
chr10	33708200	33709200	0.6706817577908515
chr10	33708300	33709300	0.7486853329644111
chr10	33708400	33709400	0.616577019049536
chr10	33708500	33709500	0.14917690450375062
chr10	33708600	33709600	-0.08607914987801571
chr10	33708700	33709700	0.08052178277548411
chr10	33708800	33709800	0.4107722828777655
chr10	33708900	33709900	0.8032400064511124
chr10	33709000	33710000	0.6218816336692117
chr10	33709100	33710100	1.1652667586984031
chr10	33709200	33710200	1.361592345958933
chr10	33709300	33710300	1.2868732392581432
chr10	33709400	33710400	0.792922750738058
chr10	33709500	33710500	0.9484805281409596
chr10	33709600	33710600	1.1766037421244395
chr10	33709700	33710700	0.9557744160305436
chr10	33709800	33710800	0.6483412857379184
chr10	33711800	33712800	-1.855542270287352
chr10	33711900	33712900	-2.037238550894604
chr10	33712000	33713000	-1.0119568129418766
chr10	33712100	33713100	0.23249855106682346
chr10	33712200	33713200	0.4794115609383338
chr10	33712300	33713300	0.43399597954785496
chr10	33712400	33713400	0.8208443105420626
chr10	33712500	33713500	1.0667542864915631
chr10	33712600	33713600	1.268199652979628
chr10	33712700	33713700	1.5241460930430748
chr10	33712800	33713800	1.3023780941657188
chr10	33712900	33713900	1.955315489163692
chr10	33713000	33714000	1.9884577252257265
chr10	33713100	33714100	1.5717932134843633
chr10	33713200	33714200	1.7003076730582811
chr10	33713300	33714300	1.7422052344566343
chr10	33713400	33714400	0.8441989076648775
chr10	33713500	33714500	0.6585328281735862
chr10	33713600	33714600	0.7692584603108081
chr10	33713700	33714700	0.7388027759779747
chr10	33713800	33714800	0.6614118170916398
chr10	33713900	33714900	0.5185138350093725
chr10	33714000	33715000	-0.2402073245297478
chr10	33714100	33715100	-0.7407600556357572
chr10	33714200	33715200	-1.4846596578927589
chr10	33714300	33715300	-1.6353585808717268
chr10	33714400	33715400	-1.395685103251742
chr10	33714500	33715500	-0.6816574248460275
chr10	33714600	33715600	-0.9680864010549692
chr10	33714700	33715700	-1.2369859899513422
chr10	33714800	33715800	-0.4182430230499692
chr10	33714900	33715900	-0.4080615899686999
chr10	33715000	33716000	-0.5680672638480202
chr10	33715100	33716100	-0.3035133246709666
chr10	33715200	33716200	-0.05881183167903311
chr10	33715300	33716300	-0.31963779777274226
chr10	33715400	33716400	-1.0340149131869278
chr10	33715500	33716500	-1.4316693920275594
chr10	33715600	33716600	-1.8405544097675417
chr10	33715700	33716700	-2.02524684312131
chr10	33715800	33716800	-2.1366300835232326
chr10	33715900	33716900	-2.1330934851794123
chr10	33716000	33717000	-1.9309772213736212
chr10	33716100	33717100	-2.4234797218900552
chr10	33716200	33717200	-1.7880803050204577
chr10	33716300	33717300	-1.8747019328590564
chr10	33716400	33717400	-1.3715272243047223
chr10	33716500	33717500	-0.9585486595505566
chr10	33716600	33717600	-0.7596212367321374
chr10	33716700	33717700	0.5856566303673424
chr10	33716800	33717800	-0.0773190700369534
chr10	33716900	33717900	0.2436139667405483
chr10	33717000	33718000	0.8021498342335095
chr10	33717100	33718100	1.2882416268387729
chr10	33717200	33718200	-0.06664483260017827
chr10	33717300	33718300	0.5812246181138345
chr10	33717400	33718400	0.9579483266431678
chr10	33717500	33718500	0.3359975330068202
chr10	33717600	33718600	0.3072509065592556
chr10	33717700	33718700	-0.4312659474311514
chr10	33717800	33718800	0.5739755135053121
chr10	33717900	33718900	0.39092379974928027
chr10	33718000	33719000	-0.0033949069673628166
chr10	33718100	33719100	0.2611333548291967
chr10	33718200	33719200	1.7270326168562014
chr10	33718300	33719300	1.1805800017139076
chr10	33718400	33719400	1.2307163957375171
chr10	33718500	33719500	1.38777860392511
chr10	33718600	33719600	1.9849660311426398
chr10	33718700	33719700	2.0743804707689937
chr10	33718800	33719800	1.6534635263507171
chr10	33718900	33719900	1.0811274556025523
chr10	33719000	33720000	0.5516942135561179
chr10	33719100	33720100	-0.11710906858810928
chr10	33719200	33720200	-0.980192453847234
chr10	33719300	33720300	-0.1826075306024192
chr10	33719400	33720400	-0.6910545046432662
chr10	33719500	33720500	-1.2708830271525249
chr10	33719600	33720600	-1.7735282433470243
chr10	33719700	33720700	-2.2314202117861366
chr10	33719800	33720800	-2.663765557080356
chr10	33719900	33720900	-2.0133117483406973
chr10	33720000	33721000	-0.981566583803629
chr10	33720100	33721100	-0.5557595477447727
chr10	33720200	33721200	0.17640614509686128
chr10	33720300	33721300	-0.34624985714340273
chr10	33720400	33721400	-0.15897063707148493
chr10	33720500	33721500	-0.041126478089288473
chr10	33720600	33721600	-0.3472751036708622
chr10	33720700	33721700	0.04869284391044455
chr10	33720800	33721800	0.13304113414551152
chr10	33720900	33721900	-0.07079771698841056
chr10	33721000	33722000	-0.7383921498487667
chr10	33721100	33722100	-0.7618252310754164
chr10	33721200	33722200	-1.7401336333868391
chr10	33721300	33722300	-2.2305182118054794
chr10	33721400	33722400	-1.7153225226571824
chr10	33721500	33722500	-1.1637733702921529
chr10	33721600	33722600	-1.0951255770239352
chr10	33721700	33722700	-1.7713468380346975
chr10	33721800	33722800	-1.705310813772028
chr10	33721900	33722900	-2.0005454342707045
chr10	33722000	33723000	-2.0831211648364323
chr10	33722100	33723100	-2.0633754302489367
chr10	33722200	33723200	-1.5304429121994174
chr10	33722300	33723300	-0.9017793999832224
chr10	33722400	33723400	-1.35094680387009
chr10	33722500	33723500	-1.375466213328864
chr10	33722600	33723600	-1.0544113330111744
chr10	33722700	33723700	-0.6659337984944712
chr10	33722800	33723800	-0.8105508867735453
chr10	33722900	33723900	-0.3999253242811958
chr10	33723000	33724000	-0.11114016069539555
chr10	33723100	33724100	-0.6132184444514521
chr10	33723200	33724200	-0.07269398293860728
chr10	33723300	33724300	-0.4801598710883797
chr10	33723400	33724400	-0.5761380092570831
chr10	33723500	33724500	-1.5235617005102198
chr10	33723600	33724600	-1.6499874715586815
chr10	33723700	33724700	-1.41865053600699
chr10	33723800	33724800	-1.5301924393143278
chr10	33723900	33724900	-1.0592187121833527
chr10	33724000	33725000	-0.8865143147741655
chr10	33724100	33725100	-0.4989085057324261
chr10	33724200	33725200	-0.4993939959017558
chr10	33724300	33725300	0.15790587979151913
chr10	33724400	33725400	0.038044244975353095
chr10	33724500	33725500	1.120633812220787
chr10	33724600	33725600	0.7398021760272491
chr10	33724700	33725700	0.05795252419644328
chr10	33724800	33725800	-0.4661841427732693
chr10	33724900	33725900	-1.0582916047516946
chr10	33725000	33726000	-0.9349085666026308
chr10	33725100	33726100	-0.20278259948379115
chr10	33725200	33726200	-0.9352956598531592
chr10	33725300	33726300	-1.3857330796813827
chr10	33725400	33726400	-0.8999117298372048
chr10	33725500	33726500	-1.2076737194418092
chr10	33725600	33726600	-0.7792096236529301
chr10	33725700	33726700	-0.021757909114994044
chr10	33725800	33726800	0.21718316201495724
chr10	33725900	33726900	0.5975951228313805
chr10	33726000	33727000	-0.5945870565999722
chr10	33726100	33727100	-1.449906600535491
chr10	33726200	33727200	-0.8090682911704942
chr10	33726300	33727300	-1.0387921118091443
chr10	33726400	33727400	-0.6772300926070676
chr10	33726500	33727500	-0.7938299605287757
chr10	33726600	33727600	-0.9805656620178588
chr10	33726700	33727700	-1.1908102486451921
chr10	33726800	33727800	-0.9245347209239748
chr10	33726900	33727900	-1.0900042731594295
chr10	33727000	33728000	-0.541767944680856
chr10	33727100	33728100	-0.2347278863885557
chr10	33727200	33728200	-0.4206632591586635
chr10	33727300	33728300	-0.032769099891627816
chr10	33727400	33728400	-0.6353435690810163
chr10	33727500	33728500	-0.5553035059523014
chr10	33727600	33728600	-0.747180533508665
chr10	33727700	33728700	-1.044693095025984
chr10	33727800	33728800	-0.7724145153543766
chr10	33727900	33728900	-0.7528170444417176
chr10	33728000	33729000	-0.24101976410247797
chr10	33728100	33729100	-0.8675128518870763
chr10	33728200	33729200	-0.743585268076063
chr10	33728300	33729300	-1.0311026558943497
chr10	33728400	33729400	-0.9892192216394154
chr10	33728500	33729500	-0.8725067682317148
chr10	33728600	33729600	-0.7740995067117588
chr10	33728700	33729700	-0.4315512257683644
chr10	33728800	33729800	-0.1717514130140476
chr10	33728900	33729900	-0.1156620435761356
chr10	33729000	33730000	0.05633159920926425
chr10	33729100	33730100	0.4296739811843575
chr10	33729200	33730200	-0.05824738404818978
chr10	33729300	33730300	-0.09358099895007066
chr10	33729400	33730400	0.2222225285576737
chr10	33729500	33730500	-0.09622743509538756
chr10	33729600	33730600	-0.4524661236089849
chr10	33729700	33730700	-0.1830848969997161
chr10	33729800	33730800	-0.14810901016112193
chr10	33729900	33730900	-0.44437868729239055
chr10	33730000	33731000	-1.382065271300123
chr10	33730100	33731100	-1.967948125950966
chr10	33730200	33731200	-1.3714253640229883
chr10	33730300	33731300	-0.593997333417989
chr10	33730400	33731400	-0.5520859572660832
chr10	33730500	33731500	-0.17624063784248706
chr10	33730600	33731600	0.5188945700476569
chr10	33730700	33731700	0.5351623693120416
chr10	33730800	33731800	0.15468004935747506
chr10	33730900	33731900	-0.12352742064864235
chr10	33731000	33732000	0.38653609133081046
chr10	33731100	33732100	1.2078744747261347
chr10	33731200	33732200	1.5113574542295904
chr10	33731300	33732300	1.0000662550711603
chr10	33731400	33732400	0.8071906778656055
chr10	33731500	33732500	0.4263504214950871
chr10	33731600	33732600	0.154612912573726
chr10	33731700	33732700	-0.08089511920341576
chr10	33731800	33732800	0.05082768061668982
chr10	33731900	33732900	0.5293746694485845
chr10	33733200	33734200	0.3327857521994089
chr10	33733300	33734300	0.24430006830951875
chr10	33733400	33734400	0.7959252274610596
chr10	33733500	33734500	0.25170384227930304
chr10	33733600	33734600	0.4488077693255471
chr10	33733700	33734700	0.21909133825506732
chr10	33733800	33734800	0.6704913110436391
chr10	33733900	33734900	0.67226747939506
chr10	33734000	33735000	0.4627615676877896
chr10	33734100	33735100	0.2274369628312553
chr10	33734200	33735200	0.4759877738131253
chr10	33734300	33735300	0.4109620670313884
chr10	33734400	33735400	-0.07149786326614996
chr10	33734500	33735500	0.04671557721388515
chr10	33734600	33735600	-0.10223274440584154
chr10	33734700	33735700	-0.4335404911664986
chr10	33734800	33735800	-1.0332573749929144
chr10	33734900	33735900	-0.9051625752382024
chr10	33735000	33736000	-1.0629267711240191
chr10	33735100	33736100	-0.7047905339719415
chr10	33735200	33736200	-1.2340163428449578
chr10	33735300	33736300	-1.3189228204395187
chr10	33735400	33736400	-1.1691529246099022
chr10	33735500	33736500	-0.18670331234391327
chr10	33735600	33736600	-0.6304783454663042
chr10	33735700	33736700	-1.1238052299620995
chr10	33735800	33736800	-0.3007668091224777
chr10	33735900	33736900	0.07596329622632901
chr10	33736000	33737000	0.11025477005529093
chr10	33736100	33737100	0.2542910829530528
chr10	33736200	33737200	0.6491818488603269
chr10	33736300	33737300	0.6199170675445161
chr10	33736400	33737400	0.475813131463652
chr10	33736500	33737500	-0.06428675752685739
chr10	33736600	33737600	0.4600771331534173
chr10	33737600	33738600	0.23457215046248034
chr10	33737700	33738700	0.7928097837063551
chr10	33737800	33738800	1.1069952154978109
chr10	33739500	33740500	-2.3946271267376797
chr10	33739600	33740600	-1.8681197293371188
chr10	33739700	33740700	-1.6147837815002717
chr10	33739800	33740800	-2.013687316572232
chr10	33739900	33740900	-2.047140676466688
chr10	33740000	33741000	-1.7657120284090886
chr10	33740100	33741100	-2.6568174707267094
chr10	33740400	33741400	-1.0825223787183784
chr10	33740500	33741500	-0.9529312111565456
chr10	33740600	33741600	-1.790056981657983
chr10	33740700	33741700	-1.9415959622851449
chr10	33740800	33741800	-1.4988397060933354
chr10	33740900	33741900	-1.2702496577271107
chr10	33741000	33742000	-1.4877400116337332
chr10	33741100	33742100	-0.7129920302087578
chr10	33741200	33742200	-0.8118212921659844
chr10	33741300	33742300	-0.4639679144713481
chr10	33741400	33742400	-0.9887263094589246
chr10	33741500	33742500	-1.3833926172613116
chr10	33741600	33742600	-1.905729281574252
chr10	33741700	33742700	-2.2297187886316205
chr10	33741800	33742800	-1.560183337254395
chr10	33741900	33742900	-1.5090536833612576
chr10	33742000	33743000	-1.304319247860267
chr10	33742100	33743100	-1.0135252814976417
chr10	33742200	33743200	-1.3209457988782347
chr10	33742300	33743300	-1.1299275336313503
chr10	33742400	33743400	-1.1339933742070434
chr10	33742500	33743500	-0.6859340855408119
chr10	33742600	33743600	0.13090241282876566
chr10	33742700	33743700	0.6692399463411672
chr10	33742800	33743800	0.22090481154710395
chr10	33742900	33743900	0.22312505987768075
chr10	33743000	33744000	-0.05905977584270212
chr10	33743100	33744100	-0.4645563915463188
chr10	33743200	33744200	0.004099044892880779
chr10	33743300	33744300	-1.2843496435202333
chr10	33743400	33744400	-0.2330984519553893
chr10	33743500	33744500	-0.6584925776127656
chr10	33743600	33744600	-0.8163450939665754
chr10	33743700	33744700	-0.9847526635658996
chr10	33743800	33744800	-1.5085407014834626
chr10	33743900	33744900	-1.2003706869793491
chr10	33744000	33745000	-1.5315934419210058
chr10	33744100	33745100	-1.1817467299431637
chr10	33744200	33745200	-1.1394120542382251
chr10	33744300	33745300	0.12020512697104335
chr10	33744400	33745400	-0.5172567168711516
chr10	33744500	33745500	-0.6107022219691808
chr10	33744600	33745600	-0.9253721819190214
chr10	33744700	33745700	-0.9166629958011792
chr10	33744800	33745800	-0.9947689149970236
chr10	33744900	33745900	-1.177635635529854
chr10	33745000	33746000	-1.0706513436263219
chr10	33745100	33746100	-0.7662024905664061
chr10	33745200	33746200	-1.0438378651202245
chr10	33745300	33746300	-1.4881763658260192
chr10	33745400	33746400	-1.2680422185561668
chr10	33745500	33746500	-0.7889812207094167
chr10	33745600	33746600	-0.1990227300795384
chr10	33745700	33746700	-0.3714261295296762
chr10	33745800	33746800	-0.81293379394973
chr10	33745900	33746900	-1.3982500582203146
chr10	33746000	33747000	-0.4081773234484857
chr10	33746600	33747600	-1.58193990133077
chr10	33746700	33747700	-1.6832889069391164
chr10	33746800	33747800	-1.1599201731591888
chr10	33746900	33747900	-1.5705707333038543
chr10	33747000	33748000	-1.5998970313926444
chr10	33747100	33748100	-1.7270475557421965
chr10	33747200	33748200	-1.91253586869605
chr10	33747300	33748300	-1.8524822976106283
chr10	33747400	33748400	-1.550063930339629
chr10	33747500	33748500	-1.6496540085304678
chr10	33747600	33748600	-1.4948957327251062
chr10	33747700	33748700	-1.5428830295529181
chr10	33747800	33748800	-1.4793894282294926
chr10	33747900	33748900	-1.3030800020299584
chr10	33748000	33749000	-0.9209277167706444
chr10	33748100	33749100	-0.5752783644456142
chr10	33748200	33749200	-0.29742693338498155
chr10	33748300	33749300	-1.1616917569671001
chr10	33748400	33749400	-1.5540927957549169
chr10	33748500	33749500	-1.236713045973885
chr10	33748600	33749600	-1.6234000227821823
chr10	33748700	33749700	-1.247101368235596
chr10	33748800	33749800	-1.86491150440676
chr10	33748900	33749900	-1.7814959502929475
chr10	33749000	33750000	-2.5125030041196754
chr10	33749100	33750100	-2.449911498387092
chr10	33749200	33750200	-2.102237033409627
chr10	33749300	33750300	-0.7201166898041141
chr10	33749400	33750400	-0.400277134197092
chr10	33749500	33750500	-0.059022689769665786
chr10	33749600	33750600	0.7311922403998886
chr10	33749700	33750700	0.5926964615598097
chr10	33749800	33750800	1.313082269588882
chr10	33749900	33750900	1.0568970180763158
chr10	33750000	33751000	1.4619365962246156
chr10	33750100	33751100	0.7733623799175695
chr10	33750200	33751200	0.5426066418746013
chr10	33750300	33751300	-0.3399195149211263
chr10	33750400	33751400	-0.7980390116366668
chr10	33750500	33751500	-1.0162640911128509
chr10	33750600	33751600	-1.2741616925981525
chr10	33750700	33751700	-1.0403559662342885
chr10	33750800	33751800	-1.4584629191540743
chr10	33750900	33751900	-1.1449176256239992
chr10	33751000	33752000	-1.8962250716518114
chr10	33751100	33752100	-1.6138383654531891
chr10	33751200	33752200	-1.3890559642829277
chr10	33751300	33752300	-0.6941869708858083
chr10	33751400	33752400	0.06491306440709275
chr10	33751500	33752500	-0.6055124608351444
chr10	33751600	33752600	-0.3112380957958951
chr10	33751700	33752700	-0.8543806746633124
chr10	33751800	33752800	-1.2943970480845317
chr10	33751900	33752900	-1.576881845883571
chr10	33752000	33753000	-0.9596087550319152
chr10	33752100	33753100	-1.2104511935170723
chr10	33752200	33753200	-0.8299656387886591
chr10	33752300	33753300	-1.1148650924273942
chr10	33752400	33753400	-1.8572886869318528
chr10	33752500	33753500	-1.7477675049950507
chr10	33752600	33753600	-2.3966928145546684
chr10	33752700	33753700	-1.7555772935626313
chr10	33752800	33753800	-1.167274436914875
chr10	33752900	33753900	-0.5113144617839136
chr10	33753000	33754000	-1.2223661255912055
chr10	33753100	33754100	-0.9044987331771908
chr10	33753200	33754200	-1.615704214113785
chr10	33753300	33754300	-1.6589121427668223
chr10	33753400	33754400	-1.2931170476113685
chr10	33753500	33754500	-0.8936040479516079
chr10	33753600	33754600	-0.8875746354695007
chr10	33753700	33754700	-1.4961795557482116
chr10	33753800	33754800	-0.9427629045950724
chr10	33753900	33754900	-1.2809953158818521
chr10	33754000	33755000	-0.7098551145612293
chr10	33754100	33755100	-0.1014169588491478
chr10	33754200	33755200	0.2652939182503489
chr10	33754300	33755300	0.5302284638046334
chr10	33754400	33755400	0.316736172853276
chr10	33754500	33755500	0.06175386231128209
chr10	33754600	33755600	-0.06653210065428884
chr10	33754700	33755700	0.26604004498735057
chr10	33754800	33755800	0.20256458232539887
chr10	33754900	33755900	0.3376857635793512
chr10	33755000	33756000	0.8976390379515757
chr10	33755100	33756100	0.18230467170046785
chr10	33755200	33756200	-0.03490707045795235
chr10	33755300	33756300	0.04417564788118638
chr10	33755400	33756400	0.6302215265111814
chr10	33755500	33756500	0.17122850584523808
chr10	33755600	33756600	0.12368774743079093
chr10	33755700	33756700	0.6292547393969026
chr10	33755800	33756800	0.6285102913016078
chr10	33755900	33756900	0.7153401269765158
chr10	33756000	33757000	-0.12912798929679856
chr10	33756100	33757100	0.2255627836815932
chr10	33756200	33757200	0.020717877316440963
chr10	33756300	33757300	-0.6949582246856452
chr10	33756400	33757400	-1.2845879455949407
chr10	33756500	33757500	-0.7407517919246246
chr10	33756600	33757600	-0.3092433569228441
chr10	33756700	33757700	-1.3857021068924134
chr10	33756800	33757800	-1.807582675644788
chr10	33756900	33757900	-1.998419363018989
chr10	33757000	33758000	-1.81318751339197
chr10	33757100	33758100	-1.7123025759563075
chr10	33757200	33758200	-1.5082984462929645
chr10	33757300	33758300	-1.2819676928415134
chr10	33757400	33758400	-1.5336627060991757
chr10	33757500	33758500	-1.2736652873677534
chr10	33757600	33758600	-0.8067309433550799
chr10	33757700	33758700	0.1413826888165282
chr10	33757800	33758800	0.2357641793277337
chr10	33757900	33758900	0.2693932893965649
chr10	33758000	33759000	0.3945911820394427
chr10	33758100	33759100	0.1947988405179652
chr10	33758200	33759200	0.22714288629752635
chr10	33758300	33759300	0.8771295418962909
chr10	33758400	33759400	1.248762095394585
chr10	33758500	33759500	1.242781315000422
chr10	33758600	33759600	0.4326168683183033
chr10	33758700	33759700	-0.08701707147598305
chr10	33758800	33759800	0.18076111331272204
chr10	33758900	33759900	0.3344245159758876
chr10	33759000	33760000	-0.09679124360432201
chr10	33759100	33760100	-0.1780241539763638
chr10	33759200	33760200	-0.6028119997817738
chr10	33759300	33760300	-0.8935279668043672
chr10	33759400	33760400	-0.2600505457228895
chr10	33759500	33760500	-0.6090621750285534
chr10	33759600	33760600	-0.5038138523198434
chr10	33759700	33760700	-0.3565042114252893
chr10	33759800	33760800	-0.08901845325855427
chr10	33759900	33760900	-0.7195550831961579
chr10	33760000	33761000	-0.48516414269986335
chr10	33760100	33761100	-1.1400211634216957
chr10	33760200	33761200	-0.5095620954313803
chr10	33760300	33761300	-1.5949986597700159
chr10	33760400	33761400	-2.0147485719949363
chr10	33760500	33761500	-2.1927434698200416
chr10	33760600	33761600	-2.3053584166371115
chr10	33760700	33761700	-2.2127218659691152
chr10	33760800	33761800	-2.1609290912662837
chr10	33760900	33761900	-2.072438346844125
chr10	33761000	33762000	-2.1244111675144666
chr10	33761100	33762100	-1.5866254271980358
chr10	33761200	33762200	-1.7661826465160944
chr10	33762300	33763300	-1.2922375197786435
chr10	33762400	33763400	0.0683347106174147
chr10	33762500	33763500	-0.09528370839318644
chr10	33762600	33763600	0.1213369387593075
chr10	33762700	33763700	0.03437858901590509
chr10	33762800	33763800	0.14302407610298695
chr10	33762900	33763900	0.38040533488064177
chr10	33763000	33764000	0.7268065857314566
chr10	33763100	33764100	0.3820927595186551
chr10	33763200	33764200	1.0308771828648533
chr10	33765400	33766400	0.35964785758819
chr10	33765500	33766500	0.1313860178918114
chr10	33765600	33766600	-0.3315777564356962
chr10	33765700	33766700	-0.1188152700744394
chr10	33765800	33766800	-0.32582765524263585
chr10	33765900	33766900	-0.7108849739628843
chr10	33766000	33767000	-0.7415648846527079
chr10	33766100	33767100	-0.3607493117240186
chr10	33766200	33767200	-1.04227046529496
chr10	33766300	33767300	-0.4946356638738037
chr10	33766400	33767400	-0.8701200858579375
chr10	33766500	33767500	-0.6455875999415557
chr10	33766600	33767600	-0.03761104931288382
chr10	33766700	33767700	-0.0903353664734825
chr10	33766800	33767800	-0.4736908959523198
chr10	33766900	33767900	-0.15254849128503747
chr10	33767000	33768000	-0.3675567514465529
chr10	33767100	33768100	-0.5361848619837019
chr10	33767200	33768200	-0.10222392953713806
chr10	33767300	33768300	-0.4220874150223925
chr10	33767400	33768400	-0.3597466742055437
chr10	33767500	33768500	-0.009275310773082286
chr10	33767600	33768600	0.4217832042279407
chr10	33767700	33768700	1.323801267300499
chr10	33767800	33768800	2.0525356832778643
chr10	33767900	33768900	1.8591989307104613
chr10	33768000	33769000	1.7476213342316709
chr10	33768100	33769100	1.9518862634292773
chr10	33768200	33769200	1.6011155135756303
chr10	33768300	33769300	1.2871916789671505
chr10	33768400	33769400	1.1124879716869356
chr10	33768500	33769500	0.6784495215431906
chr10	33768600	33769600	-0.3287155902516941
chr10	33768700	33769700	-1.0856817940018464
chr10	33768800	33769800	-1.5496777156032029
chr10	33768900	33769900	-2.405971344118261
chr10	33769000	33770000	-2.4633656766935506
chr10	33769100	33770100	-2.8286531252436937
chr10	33769200	33770200	-2.412604684609487
chr10	33769300	33770300	-1.9357817275052467
chr10	33769400	33770400	-1.4393769761988986
chr10	33769500	33770500	-1.0497928096911888
chr10	33769600	33770600	-0.17896122456761734
chr10	33769700	33770700	0.4615762301795002
chr10	33769800	33770800	0.28651206639850607
chr10	33769900	33770900	1.205320256558802
chr10	33770000	33771000	1.5427338654182223
chr10	33770100	33771100	2.2405215697278322
chr10	33770200	33771200	1.8056190259204816
chr10	33770300	33771300	1.6824079722994612
chr10	33770400	33771400	1.300847126047717
chr10	33770500	33771500	0.9578298671388764
chr10	33770600	33771600	1.3672557723354335
chr10	33770700	33771700	0.4304609683563612
chr10	33770800	33771800	0.6010843947354889
chr10	33770900	33771900	0.5062456212759715
chr10	33771000	33772000	-0.011847702422536792
chr10	33771100	33772100	-1.0490389156052933
chr10	33771200	33772200	-0.4638456987708358
chr10	33771300	33772300	-0.2909996189906329
chr10	33771400	33772400	-0.3352079503177817
chr10	33771500	33772500	-0.4030623025084784
chr10	33771600	33772600	-1.5174988035223986
chr10	33771700	33772700	-1.2289849928438998
chr10	33771800	33772800	-0.9294469784228128
chr10	33771900	33772900	-1.3413631428300388
chr10	33772000	33773000	-1.3290162024485737
chr10	33772100	33773100	-1.2897328338647749
chr10	33772200	33773200	-1.5422107986600369
chr10	33772300	33773300	-2.0698731778282364
chr10	33772400	33773400	-2.413421360415661
chr10	33772500	33773500	-2.102304642155709
chr10	33772600	33773600	-1.932533892255312
chr10	33772700	33773700	-1.2784965743784544
chr10	33772800	33773800	-1.3212710316650111
chr10	33772900	33773900	-0.6868094998256051
chr10	33773000	33774000	-0.3293152350432071
chr10	33773100	33774100	0.05044816632900119
chr10	33773200	33774200	0.4101341970728725
chr10	33773300	33774300	1.2108256836098974
chr10	33773400	33774400	1.5281172076496257
chr10	33773500	33774500	1.0454363231606874
chr10	33773600	33774600	1.4375355589269885
chr10	33773700	33774700	1.1810806195022296
chr10	33773800	33774800	1.0792790368248275
chr10	33773900	33774900	0.8825419257555621
chr10	33774000	33775000	0.7992247477068817
chr10	33774100	33775100	0.8390550162250443
chr10	33774700	33775700	1.6615090508627652
chr10	33774800	33775800	1.6538704622828426
chr10	33774900	33775900	2.177752353396948
chr10	33775000	33776000	2.2401425349124793
chr10	33775100	33776100	2.4650878604431306
chr10	33775200	33776200	2.456263808240177
chr10	33775300	33776300	2.30296961882798
chr10	33775400	33776400	2.1187912011052465
chr10	33775500	33776500	2.330438759516944
chr10	33775600	33776600	2.2162023474717865
chr10	33775700	33776700	2.104839685644992
chr10	33775800	33776800	1.9929248019265544
chr10	33775900	33776900	1.6155950832264556
chr10	33776000	33777000	1.7552842862460147
chr10	33776100	33777100	2.2140632282577157
chr10	33776200	33777200	1.886960805734764
chr10	33776300	33777300	2.352978155321125
chr10	33776400	33777400	2.9018550882618834
chr10	33776500	33777500	2.3933622215053467
chr10	33776600	33777600	2.136690354320095
chr10	33776700	33777700	1.939269118126305
chr10	33776800	33777800	1.6567212228286292
chr10	33776900	33777900	1.3011961778187593
chr10	33777000	33778000	1.315140642275669
chr10	33777100	33778100	0.5425498391020626
chr10	33777200	33778200	0.8895382046066609
chr10	33777300	33778300	0.5869893534173474
chr10	33777400	33778400	0.404605980016364
chr10	33777500	33778500	0.3983044185541896
chr10	33777600	33778600	0.16362737802574645
chr10	33777700	33778700	0.2946006945256941
chr10	33777800	33778800	0.5535599857733065
chr10	33777900	33778900	0.5963687628864429
chr10	33778000	33779000	0.41083396150691925
chr10	33778100	33779100	0.18724256321012925
chr10	33778200	33779200	-0.312935004578662
chr10	33778300	33779300	-0.2797923647059322
chr10	33778400	33779400	-0.6574545516752412
chr10	33778500	33779500	-0.5064941848903692
chr10	33778600	33779600	-0.2256341834237973
chr10	33778700	33779700	-0.4567958636312592
chr10	33778800	33779800	-0.8954296760139285
chr10	33778900	33779900	-1.2611077496931928
chr10	33779000	33780000	-1.620652091258697
chr10	33779100	33780100	-1.134607589616904
chr10	33779200	33780200	-0.6398865700617625
chr10	33779300	33780300	-1.062706673741004
chr10	33779400	33780400	-1.4562096742510182
chr10	33779500	33780500	-1.6340262902346447
chr10	33779600	33780600	-1.7317001655079498
chr10	33779700	33780700	-1.3140346930179694
chr10	33779800	33780800	-1.2297709532802583
chr10	33779900	33780900	-0.5836599030050386
chr10	33780000	33781000	-0.2509028807823794
chr10	33780100	33781100	-0.619055501351729
chr10	33780200	33781200	-0.876116211126355
chr10	33780300	33781300	-0.46857541277944104
chr10	33780400	33781400	0.3976576792942237
chr10	33780500	33781500	0.3668481093297201
chr10	33781400	33782400	-0.9760528603512983
chr10	33781500	33782500	-0.8344843970018772
chr10	33781600	33782600	-0.9866114319669179
chr10	33781700	33782700	-0.7575868062867385
chr10	33781800	33782800	-0.7756201171332444
chr10	33781900	33782900	-0.4713704568193182
chr10	33782000	33783000	-1.032463820173311
chr10	33782100	33783100	-0.0769356842337147
chr10	33782200	33783200	0.03887583506286117
chr10	33782300	33783300	-0.04374810151785307
chr10	33782400	33783400	-0.3117100579052094
chr10	33782500	33783500	-0.7338839407031379
chr10	33782600	33783600	-0.6767506348526829
chr10	33782700	33783700	-1.2214707015267152
chr10	33782800	33783800	-1.2313732167553453
chr10	33782900	33783900	-1.537861714699141
chr10	33783000	33784000	-1.2032857591836725
chr10	33783100	33784100	-1.7754499228536391
chr10	33783200	33784200	-2.3405823981172857
chr10	33783300	33784300	-2.05215474557688
chr10	33783400	33784400	-1.5238349807637457
chr10	33783900	33784900	-0.8053603557955736
chr10	33784300	33785300	-0.1907845850871392
chr10	33784400	33785400	-0.04896742433175754
chr10	33784500	33785500	0.285092307861217
chr10	33784600	33785600	0.887870756070241
chr10	33784700	33785700	0.4838458156540945
chr10	33784800	33785800	0.6458811171367486
chr10	33784900	33785900	1.4726023531826848
chr10	33785000	33786000	1.1191928724966909
chr10	33785100	33786100	1.2468058464108291
chr10	33785200	33786200	1.403526233522855
chr10	33785300	33786300	0.6242857341234369
chr10	33785400	33786400	0.10027530269007524
chr10	33785500	33786500	-0.268428399444405
chr10	33785600	33786600	-0.29875749158034115
chr10	33785700	33786700	0.5233099565472511
chr10	33785800	33786800	-0.12516627612757392
chr10	33785900	33786900	-0.5848516492063611
chr10	33786000	33787000	-0.19446033002439375
chr10	33786100	33787100	-0.33952636960824456
chr10	33786200	33787200	0.039733397611968216
chr10	33786300	33787300	0.5084577369519948
chr10	33786400	33787400	0.7733702075498123
chr10	33786500	33787500	0.8595692750908414
chr10	33786600	33787600	0.6522068133616108
chr10	33786700	33787700	0.7624585722892334
chr10	33786800	33787800	1.0520932469773094
chr10	33786900	33787900	0.9166538432079646
chr10	33787000	33788000	0.5079197987999641
chr10	33787100	33788100	0.41134672626914004
chr10	33787200	33788200	-0.3913315133605394
chr10	33787300	33788300	0.0418075125945993
chr10	33787400	33788400	0.4964849570496809
chr10	33787500	33788500	0.2906107252932562
chr10	33787600	33788600	-0.647948180584867
chr10	33787700	33788700	-1.2651335670892754
chr10	33787800	33788800	-1.083915880484868
chr10	33787900	33788900	-0.6061425907175596
chr10	33788000	33789000	-1.0097074889521205
chr10	33788100	33789100	-0.9696268543255564
chr10	33788200	33789200	-1.0791618433287005
chr10	33788300	33789300	-1.823783644452475
chr10	33788400	33789400	-2.3160600920409804
chr10	33788500	33789500	-2.656886559195139
chr10	33788600	33789600	-2.3763531090139858
chr10	33788700	33789700	-2.6363389594113875
chr10	33788800	33789800	-2.6368175141709482
chr10	33788900	33789900	-2.592191307826421
chr10	33789000	33790000	-2.1821240037534633
chr10	33789100	33790100	-2.4996295047189023
chr10	33789200	33790200	-2.500456132311006
chr10	33789300	33790300	-2.199891216890177
chr10	33789400	33790400	-1.9248448982839208
chr10	33789500	33790500	-1.4139299021406293
chr10	33789600	33790600	-0.5972362979878545
chr10	33789700	33790700	-0.09733867357282412
chr10	33790500	33791500	0.4757704349297258
chr10	33790600	33791600	0.027545840847447944
chr10	33790700	33791700	-0.1290985481748762
chr10	33790800	33791800	0.4292210877384618
chr10	33790900	33791900	0.7455453384524399
chr10	33791000	33792000	0.08425263125597372
chr10	33791100	33792100	0.007702324748861625
chr10	33791200	33792200	0.5142398236339645
chr10	33791300	33792300	0.08876590729855154
chr10	33791400	33792400	0.180219713636082
chr10	33791500	33792500	0.5122032064191949
chr10	33791600	33792600	0.7062705507864598
chr10	33791700	33792700	0.9433591116835438
chr10	33792600	33793600	-0.18357307248325053
chr10	33793900	33794900	-1.707994750542213
chr10	33794000	33795000	-1.2042222072580069
chr10	33794100	33795100	-1.0645196247235866
chr10	33794200	33795200	-1.4810508688239414
chr10	33794300	33795300	-1.6969428406402765
chr10	33794400	33795400	-2.1027712419331706
chr10	33794500	33795500	-2.116089356918152
chr10	33794600	33795600	-2.1814593937279656
chr10	33794700	33795700	-2.04495167744397
chr10	33794800	33795800	-2.4065868414610456
chr10	33794900	33795900	-2.418483225353424
chr10	33795000	33796000	-2.5470788342664994
chr10	33795100	33796100	-2.8521980113343868
chr10	33795200	33796200	-2.3899243443131906
chr10	33795300	33796300	-2.3717701537621245
chr10	33795400	33796400	-1.6106377705607873
chr10	33795500	33796500	-1.334485185563288
chr10	33795600	33796600	-1.3297609979329716
chr10	33795700	33796700	-0.5553926980861791
chr10	33795800	33796800	0.17969198208016532
chr10	33795900	33796900	0.18305509577220053
chr10	33796000	33797000	-0.17324329831304552
chr10	33796100	33797100	-0.5746572761484572
chr10	33796200	33797200	-0.7097377270829186
chr10	33796300	33797300	-1.3940327935371797
chr10	33796400	33797400	-1.6178087612034548
chr10	33796500	33797500	-1.6370492586390455
chr10	33796600	33797600	-1.8901659741535053
chr10	33796700	33797700	-2.1422518291318378
chr10	33796800	33797800	-3.0034256552289684
chr10	33796900	33797900	-3.1037592919213814
chr10	33797000	33798000	-2.747140907602097
chr10	33797100	33798100	-2.628024079634519
chr10	33797200	33798200	-2.8092004173766703
chr10	33797300	33798300	-1.8711768052534232
chr10	33797400	33798400	-2.11300518627742
chr10	33797500	33798500	-2.464193319592032
chr10	33797600	33798600	-2.3363881048029
chr10	33797700	33798700	-2.575664119187354
chr10	33797800	33798800	-2.3479520235605453
chr10	33797900	33798900	-2.1540695709240048
chr10	33798000	33799000	-2.516251792394005
chr10	33798100	33799100	-2.3752949713248688
chr10	33798200	33799200	-1.9476172689584144
chr10	33798300	33799300	-1.964233560836469
chr10	33798400	33799400	-2.1063082057044373
chr10	33798500	33799500	-1.8739020196095533
chr10	33798600	33799600	-1.0901854088775007
chr10	33798700	33799700	-0.29942285356626785
chr10	33798800	33799800	0.19239478003932967
chr10	33798900	33799900	-0.01139741123030487
chr10	33799000	33800000	-0.4647595811885409
chr10	33799100	33800100	-0.5301895765997906
chr10	33799200	33800200	-0.5263335546752559
chr10	33799300	33800300	-0.02875335992635813
chr10	33799400	33800400	0.093748070971845
chr10	33799500	33800500	-0.19525028452355486
chr10	33799600	33800600	-0.8282495453527657
chr10	33799700	33800700	-1.4836554798904533
chr10	33799800	33800800	-1.7129620588748615
chr10	33799900	33800900	-1.00351200964715
chr10	33800000	33801000	0.08480435115453834
chr10	33800100	33801100	0.3459424720475046
chr10	33800200	33801200	0.2993881585521768
chr10	33800300	33801300	-0.23872349920495856
chr10	33800400	33801400	-0.18073952656960235
chr10	33800500	33801500	-0.0676938375700289
chr10	33800600	33801600	0.38846908370035227
chr10	33800700	33801700	0.947948486256011
chr10	33800800	33801800	1.3647893315051256
chr10	33800900	33801900	0.8443299235002575
chr10	33801000	33802000	0.8089540079998864
chr10	33801100	33802100	0.9236579364575797
chr10	33801200	33802200	0.8652781136167009
chr10	33801300	33802300	1.0354236591286736
chr10	33801400	33802400	1.3666776073754816
chr10	33801500	33802500	1.587234974285209
chr10	33801600	33802600	1.3767483732515282
chr10	33801700	33802700	0.8065250465949085
chr10	33801800	33802800	1.0250875640157888
chr10	33802400	33803400	-0.5154394843461454
chr10	33802500	33803500	-0.7580897968418662
chr10	33802600	33803600	-0.6057824291870535
chr10	33802700	33803700	-0.05567519519452431
chr10	33802800	33803800	-0.8557810703971069
chr10	33802900	33803900	-0.17520546070641355
chr10	33803000	33804000	0.528521556534386
chr10	33803100	33804100	0.43176090317685306
chr10	33803200	33804200	0.5414437596600644
chr10	33803300	33804300	0.5843747084073022
chr10	33803400	33804400	0.520176630647037
chr10	33803500	33804500	0.6667941199587688
chr10	33804600	33805600	-0.7966581317280391
chr10	33804700	33805700	-0.3854098397174395
chr10	33804800	33805800	0.05738402981564526
chr10	33804900	33805900	0.3270224781348318
chr10	33805000	33806000	0.6493822158249105
chr10	33805100	33806100	0.6858451218588998
chr10	33805200	33806200	0.8177769789490632
chr10	33805300	33806300	0.3866167085178131
chr10	33805400	33806400	-0.0710723605394561
chr10	33805500	33806500	0.11343642317819062
chr10	33805600	33806600	1.405497627965141
chr10	33805700	33806700	2.230741810509703
chr10	33805800	33806800	1.8581324124001848
chr10	33805900	33806900	2.0596125636427915
chr10	33806000	33807000	2.0098291532512143
chr10	33806100	33807100	1.7133152851455418
chr10	33806200	33807200	1.2940301063024888
chr10	33806300	33807300	1.4209596478068374
chr10	33806400	33807400	1.6474853475821192
chr10	33806500	33807500	1.1971025174302559
chr10	33806600	33807600	0.3605869776249935
chr10	33806700	33807700	0.04074812236441066
chr10	33806800	33807800	-0.05023952276936347
chr10	33806900	33807900	-0.1066461088230864
chr10	33807000	33808000	-0.19923954818732867
chr10	33807100	33808100	-0.4512576506418346
chr10	33807200	33808200	0.4856348390487876
chr10	33807300	33808300	-0.1886931263229136
chr10	33807400	33808400	-0.2336161784178085
chr10	33807500	33808500	0.31638206603855945
chr10	33807600	33808600	0.4484050796379574
chr10	33807700	33808700	0.5545092373276165
chr10	33807800	33808800	0.4495946928662987
chr10	33807900	33808900	0.14365090698545882
chr10	33808000	33809000	0.41522554096456804
chr10	33808100	33809100	0.7700730142618899
chr10	33808200	33809200	0.04650840188875231
chr10	33808300	33809300	0.014813399210550053
chr10	33808400	33809400	-0.08209183926017405
chr10	33808500	33809500	-0.2596547875510001
chr10	33808600	33809600	-0.6831894597081044
chr10	33808700	33809700	-1.4467261443505588
chr10	33808800	33809800	-1.2685487473369492
chr10	33808900	33809900	-1.4565284467176087
chr10	33809000	33810000	-1.6268562726398101
chr10	33809100	33810100	-1.9677438931259008
chr10	33809200	33810200	-1.6614585139705624
chr10	33809300	33810300	-1.145494331796647
chr10	33809400	33810400	-0.34418118169477896
chr10	33809500	33810500	-0.9524092343448692
chr10	33809600	33810600	-0.26104091865438656
chr10	33809700	33810700	0.06392226368967226
chr10	33809800	33810800	-0.1839235650591976
chr10	33809900	33810900	0.06195573131259336
chr10	33810000	33811000	-0.1315404707071747
chr10	33810100	33811100	0.2037956753614112
chr10	33810200	33811200	-0.015339242030316747
chr10	33810300	33811300	0.08421197517967867
chr10	33810400	33811400	-0.5645956396421207
chr10	33810500	33811500	-0.2350774635310716
chr10	33810600	33811600	-0.7876469529301989
chr10	33810700	33811700	-0.6829572360230927
chr10	33811600	33812600	0.016879282667294968
chr10	33811700	33812700	-0.7171586485197814
chr10	33811800	33812800	-0.2270600216066673
chr10	33811900	33812900	-0.7949352010570446
chr10	33812000	33813000	-0.5740638048559037
chr10	33812100	33813100	-1.6548136930048962
chr10	33812200	33813200	-1.8676453042087324
chr10	33812300	33813300	-2.1565807661623886
chr10	33812400	33813400	-2.239576664706039
chr10	33812500	33813500	-2.141768930248672
chr10	33812600	33813600	-2.2761945828331505
chr10	33812700	33813700	-1.5907032371079652
chr10	33812800	33813800	-2.0054655235469103
chr10	33812900	33813900	-1.7415970508911889
chr10	33813000	33814000	-1.840743714454056
chr10	33813100	33814100	-1.6434174738144958
chr10	33813200	33814200	-1.968206826193751
chr10	33813300	33814300	-1.7899131186913129
chr10	33813400	33814400	-1.7410736143691463
chr10	33813500	33814500	-1.9820592797363743
chr10	33813600	33814600	-2.2445692901899963
chr10	33813700	33814700	-2.2637474210426136
chr10	33813800	33814800	-2.4600911827391223
chr10	33813900	33814900	-2.746604985726876
chr10	33814000	33815000	-2.559020955028745
chr10	33814100	33815100	-2.148995939826326
chr10	33814200	33815200	-0.9913714015207076
chr10	33814300	33815300	-0.3980027829332073
chr10	33814400	33815400	-0.7101920730369079
chr10	33814500	33815500	-0.6084838031112447
chr10	33814600	33815600	-0.5984325152544631
chr10	33814700	33815700	-0.8464758006021563
chr10	33814800	33815800	-1.1933567611060216
chr10	33814900	33815900	-1.1308591900986322
chr10	33815000	33816000	-0.5224401927976867
chr10	33815100	33816100	-0.6959858207665829
chr10	33815200	33816200	-1.8801150640450264
chr10	33815300	33816300	-1.7944116450869696
chr10	33815400	33816400	-1.5539145301111277
chr10	33815500	33816500	-1.4225201432520918
chr10	33815600	33816600	-1.1396811154876083
chr10	33815700	33816700	-1.073608645094249
chr10	33815800	33816800	-0.4676425431556224
chr10	33815900	33816900	-0.6686797037733906
chr10	33816000	33817000	-2.280555710965734
chr10	33816100	33817100	-1.6074103376445583
chr10	33816200	33817200	-0.30019487753339485
chr10	33816300	33817300	-0.7727359035888409
chr10	33816400	33817400	-0.6045498415878361
chr10	33816500	33817500	-0.5828934727670051
chr10	33816600	33817600	-0.2526086275502
chr10	33816700	33817700	0.4175524015842701
chr10	33816800	33817800	0.0015942729935085412
chr10	33816900	33817900	0.29288488964561954
chr10	33817000	33818000	0.5599018316578906
chr10	33817100	33818100	0.8019530795175719
chr10	33817200	33818200	0.604753403480417
chr10	33817300	33818300	0.8323615589773673
chr10	33817400	33818400	0.786439462336111
chr10	33817500	33818500	0.7611919391286727
chr10	33817600	33818600	0.7777323080782684
chr10	33817700	33818700	0.3346936532369697
chr10	33817800	33818800	0.9745822917203768
chr10	33817900	33818900	1.473073839697026
chr10	33818000	33819000	2.1196735341836077
chr10	33818100	33819100	0.9463044352344026
chr10	33818200	33819200	1.1874665483361218
chr10	33818300	33819300	1.3228486776918509
chr10	33818400	33819400	1.281513486595029
chr10	33818500	33819500	0.9320408494622144
chr10	33818600	33819600	0.5390575209132296
chr10	33818700	33819700	0.2122767005786111
chr10	33818800	33819800	-0.35243389143375203
chr10	33818900	33819900	-0.16744670635259584
chr10	33819000	33820000	-0.6955464672095273
chr10	33819100	33820100	-0.3081423784495169
chr10	33819200	33820200	-0.4463761540912366
chr10	33819300	33820300	-0.6288124942427975
chr10	33819400	33820400	-1.1965793116817764
chr10	33819500	33820500	-0.9002237451960549
chr10	33819600	33820600	-0.7522395977707204
chr10	33819700	33820700	-0.2303895664610057
chr10	33819800	33820800	0.1886320217862812
chr10	33819900	33820900	-0.7757923302822158
chr10	33820000	33821000	0.20910366943788036
chr10	33820100	33821100	0.5439054028283072
chr10	33820200	33821200	0.5403268706874294
chr10	33820300	33821300	0.6005573470974985
chr10	33820400	33821400	0.7626500908596017
chr10	33820500	33821500	0.9817457215939523
chr10	33820600	33821600	0.6227544111527246
chr10	33820700	33821700	0.6538291230806101
chr10	33820800	33821800	0.3802304736780901
chr10	33820900	33821900	0.4346722739757053
chr10	33821000	33822000	-0.23345674881954517
chr10	33821100	33822100	0.07977345425480209
chr10	33821200	33822200	-0.7993539838045751
chr10	33821300	33822300	-0.8343154462592212
chr10	33821400	33822400	-0.8390200861585083
chr10	33821500	33822500	-1.3254544693209047
chr10	33821600	33822600	-0.8566556158959859
chr10	33821700	33822700	-0.9605708212499096
chr10	33821800	33822800	-0.4997697390419515
chr10	33821900	33822900	-0.009889416413762163
chr10	33822000	33823000	-0.591548542442165
chr10	33822100	33823100	-1.0194293984119265
chr10	33822200	33823200	-0.17940681054350413
chr10	33822300	33823300	-0.2608340092313816
chr10	33822400	33823400	0.2347343834411296
chr10	33822500	33823500	0.1570036644668328
chr10	33822600	33823600	-0.24747969646405704
chr10	33822700	33823700	-0.9653538758809816
chr10	33822800	33823800	-1.0382327742052515
chr10	33822900	33823900	-0.5732787712608325
chr10	33823000	33824000	-0.3542216396966246
chr10	33823100	33824100	-0.22113372772079967
chr10	33823200	33824200	-0.6983698177569759
chr10	33823300	33824300	-0.917954961855653
chr10	33823400	33824400	-0.9298581987332056
chr10	33823500	33824500	-0.4451728631147074
chr10	33823600	33824600	-0.16462276327953607
chr10	33823700	33824700	0.6966920251364488
chr10	33823800	33824800	0.4154413146519121
chr10	33823900	33824900	0.041969228056474205
chr10	33824000	33825000	0.039250227732393984
chr10	33824100	33825100	0.13164630720474882
chr10	33824200	33825200	0.6621560914789286
chr10	33824300	33825300	1.4360059161973218
chr10	33824400	33825400	0.7360575740666324
chr10	33824500	33825500	1.2665873505546408
chr10	33824600	33825600	1.6724615434247807
chr10	33824700	33825700	1.2417288029129296
chr10	33824800	33825800	1.2620906064912571
chr10	33824900	33825900	0.9960638028896114
chr10	33825000	33826000	0.7250138243309999
chr10	33825100	33826100	0.7160944425897681
chr10	33825200	33826200	0.698826155996502
chr10	33825300	33826300	-0.2667695981818817
chr10	33825400	33826400	0.2522817253829677
chr10	33825500	33826500	-0.10064210079158167
chr10	33825600	33826600	-0.3826152324368559
chr10	33825700	33826700	-0.6552233274349668
chr10	33825800	33826800	-0.7851235473114885
chr10	33825900	33826900	-0.534773119272803
chr10	33826000	33827000	-0.34834425428880883
chr10	33826100	33827100	-0.5236098449151868
chr10	33826200	33827200	-0.2253041929620975
chr10	33826300	33827300	0.14720372884233887
chr10	33826400	33827400	0.31601940799691963
chr10	33826500	33827500	-0.11323566506047875
chr10	33826600	33827600	-0.3563551676969585
chr10	33826700	33827700	0.6168894732608612
chr10	33826800	33827800	0.30295566076203595
chr10	33826900	33827900	0.14959131874865167
chr10	33827000	33828000	0.40061529565773174
chr10	33827100	33828100	-0.11339267143492696
chr10	33827200	33828200	-0.3602620457137595
chr10	33827300	33828300	0.10560003568261662
chr10	33827400	33828400	-0.11553630773280313
chr10	33827500	33828500	-0.040017662034987335
chr10	33827600	33828600	0.26031731133086844
chr10	33827700	33828700	-0.7460357174484625
chr10	33827800	33828800	-0.038936664313332016
chr10	33827900	33828900	0.02898564458610548
chr10	33828000	33829000	0.09085328721960288
chr10	33828100	33829100	1.107460144331181
chr10	33828200	33829200	0.5736611485407107
chr10	33828300	33829300	0.2444794654819841
chr10	33828400	33829400	0.051934803086890205
chr10	33828500	33829500	-0.048764598146664236
chr10	33828600	33829600	-0.6942732053447114
chr10	33828700	33829700	-0.2605303672095166
chr10	33828800	33829800	-0.6370140390068327
chr10	33828900	33829900	-0.25833753227788964
chr10	33829000	33830000	0.09966721797204664
chr10	33829100	33830100	-0.9186938356721271
chr10	33829200	33830200	-0.29248599222275945
chr10	33829300	33830300	-0.06671868718059525
chr10	33829400	33830400	-0.25326894255988425
chr10	33829500	33830500	0.19888564047865506
chr10	33829600	33830600	1.0147241955994029
chr10	33829700	33830700	0.8438257683380699
chr10	33829800	33830800	1.5301628396602118
chr10	33829900	33830900	0.6580557650814878
chr10	33830000	33831000	-0.09709519616775482
chr10	33830100	33831100	0.4386471029651227
chr10	33830200	33831200	0.3860602254074866
chr10	33830300	33831300	0.2586070485815644
chr10	33830400	33831400	0.6868900339777609
chr10	33830500	33831500	0.2296497595659785
chr10	33830600	33831600	-0.1970276735684959
chr10	33830700	33831700	0.101786223092928
chr10	33830800	33831800	-0.7546295529350496
chr10	33830900	33831900	-0.05870315803959925
chr10	33831000	33832000	0.2888617119092263
chr10	33831100	33832100	0.5879274339778638
chr10	33831200	33832200	-0.05256399578525303
chr10	33831300	33832300	-0.4272217442476477
chr10	33831400	33832400	-0.6471711650193747
chr10	33831500	33832500	-1.1341801846620352
chr10	33831600	33832600	-0.7811773901249409
chr10	33831700	33832700	-1.1948729734607793
chr10	33831800	33832800	-0.6376914877584126
chr10	33831900	33832900	-0.9505055293963808
chr10	33832000	33833000	-0.8656599240013291
chr10	33832100	33833100	-1.1623250887845709
chr10	33832200	33833200	-0.5196796635930985
chr10	33832300	33833300	-0.4449507501670693
chr10	33832400	33833400	-0.7356184302077664
chr10	33832500	33833500	-0.07205936976774019
chr10	33832600	33833600	-1.0712958217083424
chr10	33832700	33833700	-1.1614345631648415
chr10	33832800	33833800	-1.2554318746302795
chr10	33832900	33833900	-1.0623218619375925
chr10	33833000	33834000	-1.5021792463097343
chr10	33833100	33834100	-1.7887481820813105
chr10	33833200	33834200	-2.055638153180872
chr10	33833300	33834300	-1.864390128100252
chr10	33833400	33834400	-1.2086042701545412
chr10	33833500	33834500	-1.6928662038872908
chr10	33833600	33834600	-1.0608147788206257
chr10	33833700	33834700	-0.4500627575947486
chr10	33835200	33836200	1.22113230496884
chr10	33835300	33836300	1.695122864620791
chr10	33835400	33836400	1.9777626672253208
chr10	33835500	33836500	1.0867989352499232
chr10	33835600	33836600	1.0826537733240458
chr10	33835700	33836700	0.8697050746089752
chr10	33835800	33836800	0.8635293301627798
chr10	33835900	33836900	0.9821520942497224
chr10	33836000	33837000	0.6232902538564679
chr10	33836100	33837100	0.5233931285723461
chr10	33836200	33837200	0.27417735948312993
chr10	33836300	33837300	-0.4466802710393571
chr10	33836400	33837400	-1.142843722160004
chr10	33836500	33837500	-0.5715071299758897
chr10	33836600	33837600	-0.6068069375079713
chr10	33836700	33837700	-0.10208373781319016
chr10	33836800	33837800	-0.4497996174565619
chr10	33836900	33837900	-0.06345898304420837
chr10	33837000	33838000	0.046152130340672136
chr10	33837100	33838100	-0.3957800736999122
chr10	33837200	33838200	-0.3666509433429436
chr10	33837300	33838300	-0.4945655280065131
chr10	33837400	33838400	-0.4264473111276644
chr10	33837500	33838500	-0.488107065877381
chr10	33837600	33838600	-1.4648820660996138
chr10	33837700	33838700	-1.7782741389466292
chr10	33837800	33838800	-1.5640507972677051
chr10	33837900	33838900	-2.3245109240386563
chr10	33838000	33839000	-3.0513543551165054
chr10	33838100	33839100	-2.666231241408269
chr10	33838200	33839200	-2.4943632119400774
chr10	33838300	33839300	-2.048667001392028
chr10	33838400	33839400	-2.3984489918303242
chr10	33838500	33839500	-2.029260379264543
chr10	33838600	33839600	-1.2515801066304957
chr10	33838700	33839700	-1.6380816513745615
chr10	33838800	33839800	-2.30262905103192
chr10	33838900	33839900	-1.7154943008453791
chr10	33839000	33840000	-1.4992214180581953
chr10	33839100	33840100	-1.257462659661436
chr10	33839200	33840200	-1.529922804041005
chr10	33839300	33840300	-1.8051335945129263
chr10	33839400	33840400	-1.1219616498197855
chr10	33839500	33840500	-1.7696896844335666
chr10	33839600	33840600	-1.7669467647210886
chr10	33840700	33841700	1.916792053189717
chr10	33840800	33841800	1.446942730706631
chr10	33840900	33841900	0.6807425641274284
chr10	33841000	33842000	1.0760086661137216
chr10	33841100	33842100	0.4054792582967745
chr10	33841200	33842200	-0.03647732853985766
chr10	33841300	33842300	-0.1837803263603052
chr10	33841400	33842400	-0.19058009485998129
chr10	33841500	33842500	-0.3176166327911566
chr10	33841600	33842600	-0.4468470992824838
chr10	33841700	33842700	-0.16003038532360292
chr10	33843200	33844200	-0.7187408442496818
chr10	33843300	33844300	-0.8802637441488969
chr10	33843400	33844400	-1.8811628090128432
chr10	33843500	33844500	-1.7853880586902706
chr10	33843600	33844600	-1.3140625160720296
chr10	33843700	33844700	-1.6506899886731463
chr10	33843800	33844800	-1.4995907625842066
chr10	33843900	33844900	-1.5210103797076966
chr10	33844000	33845000	-1.773216843823607
chr10	33844100	33845100	-1.605634276164888
chr10	33844200	33845200	-1.7960222212194796
chr10	33844300	33845300	-2.0868195337756434
chr10	33844400	33845400	-1.7397057288052713
chr10	33844500	33845500	-1.6426449411996282
chr10	33844600	33845600	-2.076891575125567
chr10	33844700	33845700	-1.9513245334319909
chr10	33844800	33845800	-2.542932256667916
chr10	33844900	33845900	-2.452302623196895
chr10	33845000	33846000	-2.2345025362981987
chr10	33845100	33846100	-2.384369718591369
chr10	33845200	33846200	-2.4611581952770227
chr10	33845300	33846300	-1.9008432833927065
chr10	33845400	33846400	-1.7606081200931676
chr10	33845500	33846500	-1.8537267800122863
chr10	33845600	33846600	-1.93069558309208
chr10	33845700	33846700	-1.6964736719889288
chr10	33845800	33846800	-0.6672919644101847
chr10	33845900	33846900	-0.5947337513455395
chr10	33846000	33847000	-0.6631755069649589
chr10	33846100	33847100	-0.4015839296206526
chr10	33846200	33847200	-0.4788376664423585
chr10	33846300	33847300	-0.6301945576238157
chr10	33846400	33847400	-1.2466360290396856
chr10	33846500	33847500	-1.3691940460801213
chr10	33846600	33847600	-0.9919872477604004
chr10	33846700	33847700	-0.9092881376752024
chr10	33847600	33848600	-2.2069920396083242
chr10	33847700	33848700	-2.5267528919864466
chr10	33847800	33848800	-2.4433509478906115
chr10	33847900	33848900	-1.9752179472552616
chr10	33848000	33849000	-2.2060269255959506
chr10	33848100	33849100	-2.134918699683306
chr10	33848200	33849200	-2.830404672765181
chr10	33848300	33849300	-2.529008271229132
chr10	33848400	33849400	-3.2679891850709257
chr10	33848500	33849500	-3.3273159870834146
chr10	33848600	33849600	-3.7956512471197796
chr10	33848700	33849700	-4.0929860085259415
chr10	33848800	33849800	-5.2974158137295895
chr10	33848900	33849900	-5.835415876309012
chr10	33849000	33850000	-5.373264619126547
chr10	33849100	33850100	-5.159793299108847
chr10	33849200	33850200	-4.784230079357951
chr10	33849300	33850300	-5.162066960780336
chr10	33849400	33850400	-3.702802609363364
chr10	33849500	33850500	-5.091728730782421
chr10	33849600	33850600	-4.4543315407459065
chr10	33849700	33850700	-4.107944138349062
chr10	33849800	33850800	-3.375070234978576
chr10	33849900	33850900	-3.782106259965837
chr10	33850000	33851000	-4.72145542109649
chr10	33850100	33851100	-4.620233202072998
chr10	33850200	33851200	-5.19768744931252
chr10	33850300	33851300	-5.467758042066852
chr10	33850400	33851400	-5.906772297495457
chr10	33850500	33851500	-5.542496081713618
chr10	33850600	33851600	-5.4125142980026855
chr10	33850700	33851700	-5.236136876213656
chr10	33850800	33851800	-5.1793609189667285
chr10	33850900	33851900	-5.012631600995954
chr10	33851000	33852000	-4.402434645667873
chr10	33851100	33852100	-4.322455970850567
chr10	33851200	33852200	-3.8669239717116533
chr10	33851300	33852300	-3.283619000136958
chr10	33851400	33852400	-2.778119294929612
chr10	33851500	33852500	-1.5429328072943769
chr10	33852000	33853000	-1.4616469853364675
chr10	33852100	33853100	-1.8382748442318424
chr10	33852200	33853200	-1.7112885062895855
chr10	33852300	33853300	-1.2684734716082833
chr10	33852400	33853400	-2.0999267330915243
chr10	33852500	33853500	-2.100465237337176
chr10	33852600	33853600	-1.7432585990009737
chr10	33852700	33853700	-0.9796702003335906
chr10	33852800	33853800	-0.5359470471778538
chr10	33852900	33853900	-0.8901247351639634
chr10	33853000	33854000	-0.6898565155318087
chr10	33853100	33854100	-0.7833321844468892
chr10	33853200	33854200	-1.3819981363529397
chr10	33853300	33854300	-1.8192540489344609
chr10	33853400	33854400	-1.1717197217804782
chr10	33853500	33854500	-1.2103457948982708
chr10	33853600	33854600	-1.9502431904689308
chr10	33853700	33854700	-2.8899030339276446
chr10	33853800	33854800	-3.1423061519728197
chr10	33853900	33854900	-3.0546839697365837
chr10	33854000	33855000	-2.9578503683884065
chr10	33854100	33855100	-2.280806492005389
chr10	33854200	33855200	-2.1877714459559514
chr10	33854300	33855300	-2.3960017884555733
chr10	33854400	33855400	-2.7685626813598003
chr10	33854500	33855500	-2.577528221893208
chr10	33854600	33855600	-2.109214895875134
chr10	33854700	33855700	-1.4059901986656087
chr10	33854800	33855800	-1.5874667558498403
chr10	33854900	33855900	-1.1502210031793618
chr10	33855000	33856000	-1.377780391455953
chr10	33855100	33856100	-3.3725286893623805
chr10	33855200	33856200	-3.331453425691477
chr10	33855300	33856300	-3.823790813162536
chr10	33855400	33856400	-3.781085899479415
chr10	33855500	33856500	-3.7407064620994026
chr10	33855600	33856600	-3.4177984005794264
chr10	33855700	33856700	-3.902766137722805
chr10	33855800	33856800	-3.9995063042157177
chr10	33855900	33856900	-3.941429349504228
chr10	33856000	33857000	-3.826782179736873
chr10	33856100	33857100	-2.735713305360896
chr10	33856200	33857200	-3.126911760771653
chr10	33856300	33857300	-2.2534583005140227
chr10	33856400	33857400	-1.872740020849756
chr10	33856500	33857500	-1.6433036098912701
chr10	33856600	33857600	-1.9527096134613529
chr10	33856700	33857700	-1.203294195432746
chr10	33856800	33857800	-0.8935892508201656
chr10	33856900	33857900	-0.9105535276389598
chr10	33857000	33858000	-0.7372246459075911
chr10	33857100	33858100	-0.7789755391146072
chr10	33857200	33858200	-0.5270973011834937
chr10	33857300	33858300	-0.9082001558247976
chr10	33857400	33858400	-0.8408434387815933
chr10	33857500	33858500	-0.8139102248212521
chr10	33857600	33858600	-0.6295863889069314
chr10	33857700	33858700	-0.2489485552721428
chr10	33857800	33858800	0.38228068584142977
chr10	33857900	33858900	0.7027460961931136
chr10	33858000	33859000	0.7573900420362449
chr10	33858100	33859100	0.1874699442002553
chr10	33858200	33859200	0.3746188194855825
chr10	33858300	33859300	-0.13498335868894262
chr10	33858400	33859400	-0.3945874255105815
chr10	33858500	33859500	-0.7767617249455566
chr10	33858600	33859600	-0.5518592164755519
chr10	33858700	33859700	-0.9113043136901158
chr10	33858800	33859800	-1.5259019468036554
chr10	33858900	33859900	-1.2442864805419298
chr10	33859000	33860000	-1.0044934938261787
chr10	33859100	33860100	-0.8714195121419086
chr10	33859200	33860200	-0.7313621888746347
chr10	33859300	33860300	-0.21175704038300824
chr10	33859400	33860400	0.22080207217341002
chr10	33859500	33860500	1.4322487497227727
chr10	33859600	33860600	1.7847044620176624
chr10	33859700	33860700	1.8873024607872688
chr10	33859800	33860800	1.9798135873478548
chr10	33859900	33860900	1.7460860981947963
chr10	33860300	33861300	1.5529411889037594
chr10	33860400	33861400	1.2927890144381535
chr10	33860500	33861500	0.8232514863988366
chr10	33860600	33861600	0.5289964562383822
chr10	33860700	33861700	0.3990145298819235
chr10	33860800	33861800	0.3921745839837288
chr10	33860900	33861900	0.8989650334904549
chr10	33861000	33862000	0.9544070206557534
chr10	33861100	33862100	0.6130455138818286
chr10	33861200	33862200	0.1134685941567696
chr10	33861300	33862300	0.6971123991189866
chr10	33861400	33862400	0.5947093083269991
chr10	33861500	33862500	0.2928754688062981
chr10	33861600	33862600	0.0811577043317089
chr10	33861700	33862700	0.0669032909964417
chr10	33861800	33862800	0.12405245065011347
chr10	33861900	33862900	-0.2953341262839187
chr10	33862000	33863000	-0.4199617109146461
chr10	33862100	33863100	-0.16260140388733849
chr10	33862600	33863600	-0.2387215284728704
chr10	33862700	33863700	-0.2096280353293121
chr10	33862800	33863800	0.4991180332418819
chr10	33862900	33863900	0.5185172345040846
chr10	33864300	33865300	0.2459411577162723
chr10	33864400	33865400	0.5858851719002457
chr10	33864500	33865500	-0.018247459700772083
chr10	33864600	33865600	0.6109818503743482
chr10	33864700	33865700	0.80916801061605
chr10	33864800	33865800	0.7090253393284028
chr10	33864900	33865900	0.6600549678604739
chr10	33865000	33866000	0.17015074381502654
chr10	33865100	33866100	0.29338205607156176
chr10	33865200	33866200	0.98035855544007
chr10	33865300	33866300	0.6033919633549162
chr10	33865400	33866400	0.5475644185911428
chr10	33865500	33866500	1.0982906431346209
chr10	33865600	33866600	1.0018389026884844
chr10	33865700	33866700	0.5074384045888162
chr10	33865800	33866800	0.6589353711360864
chr10	33865900	33866900	0.23823672251905395
chr10	33866000	33867000	0.7725398716990889
chr10	33866100	33867100	0.04482849997591911
chr10	33866200	33867200	-0.31340705388267304
chr10	33866300	33867300	-0.2220867065291907
chr10	33866400	33867400	-0.6770375298098683
chr10	33866500	33867500	-0.7053484946876878
chr10	33866600	33867600	-1.0760738648366361
chr10	33866700	33867700	-0.6286607492173331
chr10	33866800	33867800	-0.8471598843801849
chr10	33866900	33867900	-0.2664810905079812
chr10	33867000	33868000	-0.5592381371888665
chr10	33867100	33868100	0.13200276711118056
chr10	33867200	33868200	0.7887537049962815
chr10	33867300	33868300	1.0282163510814937
chr10	33867400	33868400	0.7528859836773745
chr10	33867500	33868500	0.5457419686530772
chr10	33867600	33868600	0.5742577327575837
chr10	33867700	33868700	0.5436162572704919
chr10	33867800	33868800	0.3280410956448514
chr10	33867900	33868900	0.2721359220386992
chr10	33868000	33869000	0.3826819884567291
chr10	33868100	33869100	0.2429505921934592
chr10	33868200	33869200	-0.8176088479691381
chr10	33868300	33869300	-0.08300251801137133
chr10	33868400	33869400	0.2893015167906153
chr10	33868500	33869500	-0.35769450369489497
chr10	33868600	33869600	-0.605789104703812
chr10	33868700	33869700	-0.927310357410434
chr10	33868800	33869800	-0.9174578046230916
chr10	33868900	33869900	-1.2324568400785594
chr10	33869000	33870000	-1.2881610810049466
chr10	33869100	33870100	-1.2859291426212427
chr10	33869200	33870200	-0.9310552835934488
chr10	33869300	33870300	-1.595002113447787
chr10	33869400	33870400	-1.6212864650986358
chr10	33869500	33870500	-1.1899257242161054
chr10	33869600	33870600	-1.2241780559039357
chr10	33870400	33871400	-0.20526601426511087
chr10	33870500	33871500	-0.5748312836694559
chr10	33870600	33871600	-0.7851243764540692
chr10	33870700	33871700	-1.4099613286127677
chr10	33870800	33871800	-1.93683045536697
chr10	33870900	33871900	-1.3659311934787457
chr10	33871000	33872000	-1.5557268009360443
chr10	33871100	33872100	-1.8908308298963048
chr10	33871200	33872200	-2.550799309948826
chr10	33871300	33872300	-1.8702933873463925
chr10	33871400	33872400	-2.5855335850213987
chr10	33871500	33872500	-3.178217773476056
chr10	33871600	33872600	-2.8545210390314986
chr10	33871700	33872700	-2.452234967391973
chr10	33871800	33872800	-2.150820263524636
chr10	33871900	33872900	-2.838353239432493
chr10	33872000	33873000	-3.176294534029157
chr10	33872100	33873100	-3.1777758911236265
chr10	33872200	33873200	-2.506257093219073
chr10	33873000	33874000	-0.8702328141444514
chr10	33873100	33874100	-0.003171390253275735
chr10	33873200	33874200	0.08946880910962875
chr10	33873300	33874300	0.2322619862059529
chr10	33873400	33874400	0.2462062115331977
chr10	33873500	33874500	-0.08039751041519798
chr10	33873600	33874600	-0.29537973632651365
chr10	33873700	33874700	0.4198808832866223
chr10	33873800	33874800	0.2344583870797877
chr10	33873900	33874900	0.01852742457119809
chr10	33874000	33875000	0.3625560578290695
chr10	33874100	33875100	-0.3691210988669577
chr10	33874200	33875200	-0.3579770396448836
chr10	33874300	33875300	-0.4990204858573621
chr10	33874400	33875400	-1.2981812621060411
chr10	33874500	33875500	-0.9750290465236372
chr10	33874600	33875600	-0.9659230732925104
chr10	33874700	33875700	-1.083038447156362
chr10	33874800	33875800	-1.2754003056603915
chr10	33874900	33875900	-1.1910877352294225
chr10	33875000	33876000	-0.6767967297493999
chr10	33875100	33876100	-1.2881863562335176
chr10	33875200	33876200	-1.5410126363014092
chr10	33875300	33876300	-2.447088780668825
chr10	33875400	33876400	-1.4369323995866778
chr10	33875500	33876500	-1.3818460747924022
chr10	33875600	33876600	-1.1526418976834951
chr10	33875700	33876700	-1.1730709143333409
chr10	33875800	33876800	-1.1792263002376298
chr10	33875900	33876900	-0.8265019214594884
chr10	33876000	33877000	-1.2220710798535508
chr10	33876100	33877100	-0.4645831712743992
chr10	33876200	33877200	-0.3984616135989652
chr10	33876300	33877300	0.6661503364909077
chr10	33876400	33877400	0.056860386124046376
chr10	33876500	33877500	-0.5578598395760274
chr10	33876600	33877600	-0.8988349408264318
chr10	33876700	33877700	-0.8111301016363176
chr10	33876800	33877800	-1.2687043615206002
chr10	33876900	33877900	-0.9800129100416516
chr10	33877000	33878000	-0.7098600264927956
chr10	33877100	33878100	-1.4653343374653045
chr10	33877200	33878200	-1.5264712560294644
chr10	33877300	33878300	-1.8959181294033984
chr10	33877400	33878400	-1.7204886180688626
chr10	33877500	33878500	-1.905456937488796
chr10	33877600	33878600	-1.7961175915848937
chr10	33877700	33878700	-2.008326857782053
chr10	33877800	33878800	-1.4727788053386135
chr10	33877900	33878900	-2.2422540468403214
chr10	33878000	33879000	-2.271587859735784
chr10	33878100	33879100	-1.9894109630329369
chr10	33878200	33879200	-1.5514899964196676
chr10	33878300	33879300	-1.4838894372221616
chr10	33878400	33879400	-0.772706991325673
chr10	33879500	33880500	-0.2170077408106732
chr10	33880600	33881600	-1.3578829659649545
chr10	33880700	33881700	-1.3444659478020342
chr10	33880800	33881800	-0.9232002632097795
chr10	33880900	33881900	-1.569396570357229
chr10	33881000	33882000	-0.728043646643979
chr10	33881100	33882100	-1.0959976758781398
chr10	33881200	33882200	-0.566577177889797
chr10	33881300	33882300	-0.5141046514153725
chr10	33881400	33882400	0.2563929204507021
chr10	33881500	33882500	-0.2234114298781269
chr10	33881600	33882600	-0.6350928408712977
chr10	33881700	33882700	-0.7902109377917488
chr10	33881800	33882800	-1.2279444207226673
chr10	33881900	33882900	-0.8998720406493608
chr10	33882000	33883000	-1.2310129019242981
chr10	33882100	33883100	-0.7039834750768443
chr10	33882200	33883200	-0.5137515655075643
chr10	33882300	33883300	-0.5786002088122574
chr10	33882400	33883400	-0.6329256516231444
chr10	33882500	33883500	-0.16488096787402445
chr10	33882600	33883600	-0.3763196634205487
chr10	33882700	33883700	-0.3196820208062605
chr10	33882800	33883800	-0.2687540885116353
chr10	33882900	33883900	0.3942873191789671
chr10	33883000	33884000	0.03138514332825323
chr10	33883100	33884100	-0.1991873934785945
chr10	33883200	33884200	-0.1988749782806257
chr10	33883300	33884300	-0.21875122663277075
chr10	33883400	33884400	-0.5138417790290176
chr10	33883500	33884500	-0.4760884706893413
chr10	33883600	33884600	-0.4899583205731317
chr10	33883700	33884700	-0.5524659537149843
chr10	33883800	33884800	-0.6192253346097257
chr10	33883900	33884900	-1.040305295259471
chr10	33884000	33885000	-1.3068788949877475
chr10	33884100	33885100	-1.7517650071062336
chr10	33884200	33885200	-1.5347865653928885
chr10	33884300	33885300	-2.2831503576784287
chr10	33884400	33885400	-1.804205579882084
chr10	33884500	33885500	-1.6512971329768626
chr10	33884600	33885600	-1.472596963410968
chr10	33884700	33885700	-1.7931932131492334
chr10	33884800	33885800	-2.1348625183867
chr10	33884900	33885900	-2.378094711629582
chr10	33885000	33886000	-1.8151552574013625
chr10	33885100	33886100	-1.6791819026842243
chr10	33885200	33886200	-1.6616443219493824
chr10	33885300	33886300	-1.335074453454079
chr10	33885400	33886400	-1.733540262900389
chr10	33885500	33886500	-2.8878254333936524
chr10	33885600	33886600	-2.9741637185415555
chr10	33885700	33886700	-2.8459184831830218
chr10	33885800	33886800	-2.902238340906936
chr10	33885900	33886900	-2.587444464268241
chr10	33886000	33887000	-2.569607009592613
chr10	33886100	33887100	-2.0448824450619085
chr10	33886200	33887200	-2.7528900511438943
chr10	33886300	33887300	-2.5000573296702404
chr10	33886400	33887400	-2.0863418529366533
chr10	33886500	33887500	-1.2945445887679896
chr10	33886600	33887600	-0.8934165598179878
chr10	33886700	33887700	-0.5756376022562788
chr10	33886800	33887800	-0.4341101703994433
chr10	33886900	33887900	-0.183341547557026
chr10	33887000	33888000	0.01609912075344451
chr10	33887100	33888100	-0.35547987868699205
chr10	33887200	33888200	-0.12112142784271765
chr10	33887300	33888300	0.0808374417434523
chr10	33887400	33888400	-0.4808876352539986
chr10	33887500	33888500	-0.4556038690184673
chr10	33887600	33888600	-0.8469899212809803
chr10	33889200	33890200	-0.2623405276839002
chr10	33889300	33890300	-0.4770209133175557
chr10	33889400	33890400	0.18294455055758246
chr10	33890600	33891600	0.3431315348866122
chr10	33890700	33891700	-0.3365646382807129
chr10	33890800	33891800	-0.5917705667585028
chr10	33890900	33891900	-1.06985313309484
chr10	33891000	33892000	-1.625972805862852
chr10	33891100	33892100	-1.8507039900969733
chr10	33891200	33892200	-1.625014354332583
chr10	33891300	33892300	-1.5024551458904605
chr10	33891400	33892400	-2.0381625664374643
chr10	33891500	33892500	-2.395178347545643
chr10	33891600	33892600	-2.221217536727196
chr10	33891700	33892700	-2.2520449087314782
chr10	33891800	33892800	-2.515310195631304
chr10	33891900	33892900	-3.1088549680362854
chr10	33892000	33893000	-2.072232756782773
chr10	33892100	33893100	-2.074416214634951
chr10	33892200	33893200	-2.137096896133519
chr10	33892300	33893300	-2.4510480959295298
chr10	33892400	33893400	-2.4840321736053976
chr10	33892500	33893500	-2.3763001441276907
chr10	33892600	33893600	-2.2055407754037164
chr10	33892700	33893700	-2.1677183793580808
chr10	33892800	33893800	-1.946216482311812
chr10	33892900	33893900	-1.23069770192361
chr10	33893000	33894000	-2.1753458864274893
chr10	33893100	33894100	-1.867370571535395
chr10	33893200	33894200	-1.9649346849628682
chr10	33893300	33894300	-1.6112389812981804
chr10	33893400	33894400	-1.0252301935198531
chr10	33893500	33894500	-0.546955205039741
chr10	33893600	33894600	-0.7331306613246086
chr10	33894500	33895500	-0.4199796008130801
chr10	33894600	33895600	-0.608637217556333
chr10	33894700	33895700	-0.5270391413965788
chr10	33894800	33895800	-0.3283776534771705
chr10	33894900	33895900	-0.33727879669268995
chr10	33895000	33896000	0.11913697609189226
chr10	33895100	33896100	-0.19853290911822408
chr10	33895200	33896200	-0.02072765137094903
chr10	33895300	33896300	-0.0051047688401432935
chr10	33895400	33896400	-0.03672838130305711
chr10	33895500	33896500	0.252423523003061
chr10	33895600	33896600	0.03941842511703461
chr10	33895700	33896700	0.04637918884869843
chr10	33895800	33896800	-0.27029881417577395
chr10	33895900	33896900	-0.6769850505688475
chr10	33896000	33897000	-0.9426770247996171
chr10	33896100	33897100	-0.4888680696605905
chr10	33896200	33897200	-0.4689983682610776
chr10	33896300	33897300	-1.1919799107374836
chr10	33896400	33897400	-1.4291022978223769
chr10	33896500	33897500	-1.9107441529724016
chr10	33896600	33897600	-1.7751091381444444
chr10	33896700	33897700	-2.027817347381493
chr10	33896800	33897800	-1.5043631587583224
chr10	33896900	33897900	-1.4909570289315062
chr10	33897000	33898000	-1.20016767854383
chr10	33897100	33898100	-0.9511054417142436
chr10	33897200	33898200	-1.2858075113468868
chr10	33897300	33898300	-1.1462413580550772
chr10	33897400	33898400	-0.4034457562832055
chr10	33897500	33898500	-0.3913209448153259
chr10	33897600	33898600	-0.3295718166907442
chr10	33897700	33898700	-0.4621950154870753
chr10	33897800	33898800	-0.9326593330064836
chr10	33897900	33898900	-0.8538026838620495
chr10	33898000	33899000	-1.1884398960496223
chr10	33898100	33899100	-0.9674167858907136
chr10	33898200	33899200	-0.7527592107909066
chr10	33898300	33899300	-0.5208501993318553
chr10	33898400	33899400	-1.0620292826373001
chr10	33898500	33899500	-1.3719292866588606
chr10	33898600	33899600	-1.5732995374500978
chr10	33898700	33899700	-1.5210964636821305
chr10	33898800	33899800	-1.7891469084507392
chr10	33898900	33899900	-0.9815638052222121
chr10	33899000	33900000	-0.9884975863364464
chr10	33899100	33900100	-1.4107134856211432
chr10	33899200	33900200	-1.2651771890194885
chr10	33899300	33900300	-1.1531491830691665
chr10	33899400	33900400	-1.1509423305317297
chr10	33899500	33900500	-0.7225903949808875
chr10	33899600	33900600	-0.7748168044657251
chr10	33899700	33900700	-0.9500710870303186
chr10	33899800	33900800	-0.9432048354452778
chr10	33899900	33900900	-1.6240917814836848
chr10	33900000	33901000	-1.2221016302121155
chr10	33900100	33901100	-1.3411794744169736
chr10	33900200	33901200	-1.0470005315604105
chr10	33900300	33901300	-1.181055202157158
chr10	33900400	33901400	-1.3086794160029096
chr10	33900500	33901500	-1.699378448529354
chr10	33900600	33901600	-1.4218254716897891
chr10	33900700	33901700	-1.2877508092956145
chr10	33900800	33901800	-0.865980622269115
chr10	33900900	33901900	-0.8735373129522995
chr10	33901000	33902000	-1.6484782270958551
chr10	33901100	33902100	-1.8437974119783755
chr10	33901200	33902200	-2.4700935746878514
chr10	33901300	33902300	-2.9556698737646614
chr10	33901400	33902400	-2.107416446998661
chr10	33901500	33902500	-1.9600828379291155
chr10	33901600	33902600	-1.8916828762655613
chr10	33901700	33902700	-2.019687385507904
chr10	33901800	33902800	-1.8540522018922576
chr10	33901900	33902900	-1.5508319627380462
chr10	33902000	33903000	-0.7166047165873728
chr10	33902100	33903100	-0.7378147134557294
chr10	33902200	33903200	-0.6908007862806417
chr10	33902300	33903300	0.28298069113901986
chr10	33902400	33903400	-0.3522454773573693
chr10	33902500	33903500	-0.04944688854600143
chr10	33902600	33903600	-0.4196689052027125
chr10	33902700	33903700	-0.2472733381148297
chr10	33902800	33903800	-0.4787931861962931
chr10	33902900	33903900	-1.494691451862616
chr10	33903000	33904000	-1.5657472486557187
chr10	33903100	33904100	-1.5148191787912009
chr10	33903200	33904200	-0.7479521576544256
chr10	33903300	33904300	-1.4369562643574048
chr10	33903400	33904400	-1.4691956494479588
chr10	33903500	33904500	-1.0060900225100509
chr10	33903600	33904600	-1.0837490364126383
chr10	33903700	33904700	-1.3363328831774584
chr10	33903800	33904800	-1.5799654428116654
chr10	33903900	33904900	-0.4144902870092828
chr10	33904000	33905000	-1.472548238367867
chr10	33904100	33905100	-1.5027791164544018
chr10	33904200	33905200	-2.108702682357069
chr10	33904300	33905300	-1.9515425200686745
chr10	33904400	33905400	-1.5297450167038704
chr10	33904500	33905500	-1.7366603475783409
chr10	33904600	33905600	-1.1277507917751508
chr10	33904700	33905700	-1.0395198087006394
chr10	33904800	33905800	-1.272840740948974
chr10	33904900	33905900	-1.5314984944572505
chr10	33905000	33906000	-0.9435705245891325
chr10	33905100	33906100	-0.7542734740817532
chr10	33905200	33906200	-0.044355917697060016
chr10	33905300	33906300	0.3787530055543759
chr10	33905400	33906400	0.8381044573380357
chr10	33905500	33906500	0.4250713754149832
chr10	33905600	33906600	0.4371419164033302
chr10	33905700	33906700	0.4334157243994215
chr10	33905800	33906800	1.2124679230775923
chr10	33905900	33906900	1.4339132000553296
chr10	33906000	33907000	1.5243902262962692
chr10	33906100	33907100	1.6778319009138662
chr10	33906200	33907200	1.2665625440678467
chr10	33906300	33907300	1.3436491009593134
chr10	33907400	33908400	1.3745544368532758
chr10	33907500	33908500	1.175145904927246
chr10	33907600	33908600	1.2869591656172077
chr10	33907700	33908700	1.6589428553758003
chr10	33908800	33909800	-1.3142202010233517
chr10	33908900	33909900	-1.4749074654854466
chr10	33909000	33910000	-1.720688608701517
chr10	33909100	33910100	-1.1858923988290042
chr10	33909200	33910200	-1.2616621049124424
chr10	33909300	33910300	-0.7127758910767079
chr10	33909400	33910400	0.10072353580404816
chr10	33909500	33910500	0.009726618613977694
chr10	33909600	33910600	-0.3986846233152891
chr10	33909700	33910700	-0.7620278869132979
chr10	33909800	33910800	-0.6930503585360995
chr10	33909900	33910900	0.5331382834478929
chr10	33910000	33911000	0.8308049988049396
chr10	33910100	33911100	0.9141645329515824
chr10	33910200	33911200	0.9979587050845138
chr10	33910300	33911300	0.7278385877247051
chr10	33910400	33911400	0.5793209588486291
chr10	33910500	33911500	0.5916776365804676
chr10	33910600	33911600	0.3487251220558605
chr10	33910700	33911700	0.5755847048542366
chr10	33910800	33911800	0.5087001913048186
chr10	33910900	33911900	-0.5592722348403872
chr10	33911000	33912000	-0.2557511103350691
chr10	33911100	33912100	-0.34236913643286776
chr10	33911200	33912200	-0.4707245956441436
chr10	33911300	33912300	-0.5665397544728525
chr10	33911400	33912400	-1.3577075121483264
chr10	33911500	33912500	-1.8618920419655638
chr10	33911600	33912600	-1.9425163530077407
chr10	33911700	33912700	-1.7193141219234709
chr10	33911800	33912800	-1.5022015007501497
chr10	33911900	33912900	-0.6641213013229781
chr10	33912000	33913000	-1.805601619999792
chr10	33912100	33913100	-1.7923928542473415
chr10	33912200	33913200	-1.4424201870885456
chr10	33912300	33913300	-1.562466246093067
chr10	33912400	33913400	-1.333643669186934
chr10	33912500	33913500	-1.051181093075677
chr10	33912600	33913600	0.07623996452830625
chr10	33912700	33913700	-0.5405538667819154
chr10	33912800	33913800	-0.7747012687615052
chr10	33912900	33913900	-0.8134198648417881
chr10	33913000	33914000	-0.12499498874363263
chr10	33913100	33914100	-0.0590957216723606
chr10	33913200	33914200	-0.013112082335805743
chr10	33913300	33914300	0.298876494308526
chr10	33913400	33914400	0.8928875332528838
chr10	33913500	33914500	1.0012639761457207
chr10	33913600	33914600	0.2737850702375152
chr10	33913700	33914700	0.826473991735701
chr10	33913800	33914800	1.2450971523819871
chr10	33913900	33914900	0.9884318165429572
chr10	33914000	33915000	0.7396179588174442
chr10	33914100	33915100	0.5493770336327296
chr10	33914200	33915200	0.6089949557632356
chr10	33914300	33915300	0.88052348433828
chr10	33914400	33915400	-0.3318420020089481
chr10	33914500	33915500	0.4968695808597288
chr10	33914600	33915600	0.469691460673974
chr10	33914700	33915700	0.2224493529801521
chr10	33914800	33915800	-0.20450714824031832
chr10	33914900	33915900	-0.14088876515472792
chr10	33915000	33916000	-0.47081371077418677
chr10	33915100	33916100	-0.8576370521862111
chr10	33915200	33916200	-1.0105031830508235
chr10	33915300	33916300	-1.1413367473694969
chr10	33915400	33916400	-0.9320399254362248
chr10	33915500	33916500	-1.7871693686113888
chr10	33915600	33916600	-1.996865422737599
chr10	33915700	33916700	-2.121772929518252
chr10	33915800	33916800	-2.0959107912955166
chr10	33915900	33916900	-2.6482948737093177
chr10	33916000	33917000	-2.5695259567124875
chr10	33916100	33917100	-2.7306939472524774
chr10	33916200	33917200	-2.503687808590292
chr10	33916300	33917300	-3.043746185592469
chr10	33916400	33917400	-2.5591706461139943
chr10	33916500	33917500	-2.6753984092995515
chr10	33916600	33917600	-2.630713924338389
chr10	33916700	33917700	-2.2950860671587403
chr10	33916800	33917800	-2.383066187431894
chr10	33916900	33917900	-2.0135332779182
chr10	33917000	33918000	-1.8692567390795463
chr10	33917100	33918100	-1.1781907679118468
chr10	33917200	33918200	-0.8831161594423607
chr10	33917900	33918900	0.0004891501275354071
chr10	33918000	33919000	0.1588732787323376
chr10	33918100	33919100	0.4078053825568077
chr10	33918200	33919200	0.4655805782326285
chr10	33918300	33919300	0.2837377487629617
chr10	33918400	33919400	-0.057547751721027024
chr10	33918500	33919500	-0.6545450205528931
chr10	33918600	33919600	-0.5009925124614205
chr10	33918700	33919700	-0.07581755304934891
chr10	33918800	33919800	-0.5854826011415137
chr10	33918900	33919900	-0.7569941902845703
chr10	33919000	33920000	-0.634342547973822
chr10	33919100	33920100	-0.5217019481563496
chr10	33919200	33920200	-0.6372938815035323
chr10	33919300	33920300	-0.2863155540279264
chr10	33919400	33920400	-0.4818068501751146
chr10	33919500	33920500	-0.18880808485429784
chr10	33919600	33920600	-0.009719881261476026
chr10	33919700	33920700	-0.5371372983896653
chr10	33919800	33920800	-0.22060680958877293
chr10	33919900	33920900	-0.13125714598106936
chr10	33920000	33921000	-0.2583839962678586
chr10	33920100	33921100	-0.3201172740564141
chr10	33920200	33921200	-0.3855282718568837
chr10	33920300	33921300	-0.5685745716271873
chr10	33920400	33921400	-0.7496769861533641
chr10	33920500	33921500	-0.8493560144977236
chr10	33920600	33921600	-0.927127172033672
chr10	33920700	33921700	-0.2489886330237455
chr10	33920800	33921800	-0.4313143078373545
chr10	33920900	33921900	-0.3921378988468971
chr10	33921000	33922000	-0.2769022545506309
chr10	33921100	33922100	-0.9053267164566176
chr10	33921200	33922200	-0.5736836366052914
chr10	33921300	33922300	-1.2378917365047126
chr10	33921400	33922400	-0.3605282586513268
chr10	33921500	33922500	-0.07012661273953967
chr10	33921600	33922600	-0.8216845749804332
chr10	33921700	33922700	-1.4979895787114863
chr10	33921800	33922800	-0.7975486266393974
chr10	33921900	33922900	-1.2985103197543373
chr10	33922000	33923000	-1.0418619027166183
chr10	33922100	33923100	-0.8188428084043505
chr10	33922200	33923200	-1.9922426197370608
chr10	33922300	33923300	-1.5094167747425238
chr10	33922400	33923400	-2.1913076788406203
chr10	33922500	33923500	-2.3173676780514696
chr10	33922600	33923600	-1.4155859621898148
chr10	33922700	33923700	-1.0288140155239358
chr10	33922800	33923800	-1.6353425330655602
chr10	33922900	33923900	-1.1398978311040922
chr10	33923000	33924000	-1.198839008781524
chr10	33923100	33924100	-1.1317122798028938
chr10	33923200	33924200	-0.31564941268148405
chr10	33923300	33924300	0.10904073113535444
chr10	33923400	33924400	0.7722680977539396
chr10	33923500	33924500	0.20950475536369992
chr10	33923600	33924600	0.2426267444386678
chr10	33923700	33924700	0.4563219501787843
chr10	33923800	33924800	0.2194621575028099
chr10	33923900	33924900	0.013377690890219257
chr10	33924000	33925000	-0.5652669255312548
chr10	33924100	33925100	-0.4217154148525583
chr10	33924200	33925200	-1.0536773244281854
chr10	33924300	33925300	-2.074397485875384
chr10	33924400	33925400	-2.432618131710006
chr10	33924500	33925500	-1.4954925029118749
chr10	33924600	33925600	-1.7837982990589234
chr10	33924700	33925700	-1.3735785405522916
chr10	33924800	33925800	-0.7907483461970167
chr10	33924900	33925900	-1.0753521029212174
chr10	33925000	33926000	-0.8431204199259525
chr10	33925100	33926100	-1.3740927066659812
chr10	33925200	33926200	-1.1135334173166596
chr10	33925300	33926300	-0.2607667374195913
chr10	33925400	33926400	-0.390499315765721
chr10	33925500	33926500	-0.8941007692858568
chr10	33925600	33926600	-0.2875059994080804
chr10	33925700	33926700	-0.7330398092660452
chr10	33925800	33926800	-0.8588735965491879
chr10	33925900	33926900	-0.5427179284363917
chr10	33926000	33927000	-0.6952739134784096
chr10	33926100	33927100	0.04737260234807643
chr10	33926200	33927200	0.11040788804190878
chr10	33926300	33927300	-1.0093443386643617
chr10	33926400	33927400	-0.39594334853762747
chr10	33926500	33927500	-0.06302713708943279
chr10	33926600	33927600	-0.4540107759532273
chr10	33926700	33927700	-0.9077739057415488
chr10	33926800	33927800	-0.6129212596370032
chr10	33926900	33927900	-0.2161081220922214
chr10	33927000	33928000	-0.4137468850067131
chr10	33927100	33928100	-1.1967743674616698
chr10	33927200	33928200	-1.6956602500482452
chr10	33927300	33928300	-1.3286106541489486
chr10	33927400	33928400	-1.781799503300152
chr10	33927500	33928500	-1.7292692257680458
chr10	33927600	33928600	-2.452761580259565
chr10	33927700	33928700	-2.6652747168000803
chr10	33927800	33928800	-2.8619051560848634
chr10	33927900	33928900	-3.356684872160518
chr10	33928000	33929000	-3.291917040206703
chr10	33928100	33929100	-2.5598602135533715
chr10	33928200	33929200	-1.989254014186689
chr10	33928300	33929300	-1.7014157258952958
chr10	33928400	33929400	-1.6454656701781016
chr10	33928500	33929500	-2.17238442628603
chr10	33928600	33929600	-1.4119958292494783
chr10	33928700	33929700	-0.9848129491404556
chr10	33928800	33929800	-0.3710080622880511
chr10	33928900	33929900	-0.2358076593736922
chr10	33929000	33930000	-0.17611490436280133
chr10	33929100	33930100	0.14003879735274538
chr10	33929200	33930200	0.17846019492611756
chr10	33929300	33930300	0.06594479197456657
chr10	33929400	33930400	0.1701855352725398
chr10	33929500	33930500	0.4640566645254838
chr10	33929600	33930600	1.0259092277839437
chr10	33929700	33930700	1.139974513302792
chr10	33929800	33930800	0.6919934230835977
chr10	33929900	33930900	0.7193064656254597
chr10	33930000	33931000	0.6749766300975292
chr10	33930100	33931100	0.20149657726079714
chr10	33930200	33931200	1.1224944686225904
chr10	33930300	33931300	1.7340341087934918
chr10	33930400	33931400	0.8645361098399369
chr10	33930500	33931500	1.6045187354621062
chr10	33930600	33931600	0.9322705439678308
chr10	33930700	33931700	0.7137641512599993
chr10	33930800	33931800	0.3497808680871507
chr10	33930900	33931900	1.021675099163722
chr10	33931000	33932000	0.8023745427662228
chr10	33931100	33932100	0.6119293821624368
chr10	33931200	33932200	-0.4997988726787899
chr10	33931300	33932300	-0.3057985757975882
chr10	33931400	33932400	0.2006879419567056
chr10	33931500	33932500	-0.6094114530552401
chr10	33931600	33932600	-0.3767333750937691
chr10	33931700	33932700	-0.2563038979806391
chr10	33931800	33932800	-0.2705983861101081
chr10	33931900	33932900	-0.508441472453966
chr10	33932000	33933000	-0.33084263243580003
chr10	33932100	33933100	-0.4982767923410949
chr10	33932200	33933200	-0.5719403626816418
chr10	33932300	33933300	-0.9003200751171404
chr10	33932400	33933400	-0.8532918312827007
chr10	33932500	33933500	-0.8742876673421255
chr10	33932600	33933600	-0.7489061290894147
chr10	33932700	33933700	-0.3090903225608977
chr10	33932800	33933800	0.014055474229918095
chr10	33932900	33933900	-0.6097513800088634
chr10	33933000	33934000	-0.5330610778096351
chr10	33933100	33934100	-0.43396306380961497
chr10	33933200	33934200	-0.07729963094112474
chr10	33933300	33934300	-0.7010134035591861
chr10	33933400	33934400	-1.5231892077107063
chr10	33933500	33934500	-1.0178443441536007
chr10	33933600	33934600	-1.4810571379240909
chr10	33933700	33934700	-1.8774290461581613
chr10	33933800	33934800	-2.04096919677811
chr10	33933900	33934900	-1.726332199546832
chr10	33934000	33935000	-1.8489214764355515
chr10	33934100	33935100	-1.3251908872133895
chr10	33934200	33935200	-1.3803687194674603
chr10	33934300	33935300	-0.9560534207025012
chr10	33934400	33935400	-0.8328860069474083
chr10	33934500	33935500	-0.5843590753283671
chr10	33934600	33935600	-0.5097878879363289
chr10	33934700	33935700	-0.7210134897548776
chr10	33934800	33935800	-1.1709700094736009
chr10	33934900	33935900	-0.8096603884356934
chr10	33935000	33936000	-0.6779585198255729
chr10	33935100	33936100	-0.9586549301799976
chr10	33935200	33936200	-0.9558051673729384
chr10	33935300	33936300	-0.5047012959839973
chr10	33935400	33936400	0.4143199974460775
chr10	33935500	33936500	-0.01887849470096161
chr10	33935600	33936600	0.2401305194837688
chr10	33935700	33936700	0.4878952190985975
chr10	33935800	33936800	1.241315441336045
chr10	33935900	33936900	1.2676772436347548
chr10	33936000	33937000	1.5704147828368107
chr10	33936100	33937100	1.6077730390049902
chr10	33936200	33937200	0.95105397866513
chr10	33936300	33937300	0.9271954352698376
chr10	33936400	33937400	0.8689199687332825
chr10	33936500	33937500	0.9442893439884577
chr10	33936600	33937600	0.7746560628083379
chr10	33936700	33937700	1.2919287007133755
chr10	33936800	33937800	1.3978850967969525
chr10	33936900	33937900	0.5444444642749896
chr10	33937000	33938000	0.6036278468429366
chr10	33937100	33938100	0.7286132203723896
chr10	33937200	33938200	1.5608565710921627
chr10	33937300	33938300	1.2976489467483954
chr10	33937400	33938400	0.8765841694016451
chr10	33937500	33938500	1.0297321065721532
chr10	33937600	33938600	0.9297402916401808
chr10	33937700	33938700	0.2317542545029181
chr10	33937800	33938800	-0.2570151169033043
chr10	33937900	33938900	0.10144698300128877
chr10	33938000	33939000	-0.4342472614636366
chr10	33938100	33939100	-0.7560294138021563
chr10	33938200	33939200	-0.9384890562033932
chr10	33938300	33939300	-0.44084064640130777
chr10	33938400	33939400	-0.3405130844531478
chr10	33938500	33939500	-1.0976491261588164
chr10	33938600	33939600	-0.678651880247283
chr10	33938700	33939700	-0.6094576674748546
chr10	33938800	33939800	-0.6626177415694396
chr10	33938900	33939900	-0.7930334160597031
chr10	33939000	33940000	-0.9542222372564801
chr10	33939100	33940100	-0.9274075773454508
chr10	33939200	33940200	-0.9110721516618882
chr10	33939300	33940300	-1.4378974651886374
chr10	33939400	33940400	-2.461004185753436
chr10	33939500	33940500	-2.131450980613913
chr10	33939600	33940600	-2.6454921250357013
chr10	33939700	33940700	-2.749456900865228
chr10	33939800	33940800	-2.5794773704626097
chr10	33939900	33940900	-2.1155062762129475
chr10	33940000	33941000	-2.3816038566548876
chr10	33940100	33941100	-1.9566794716187668
chr10	33940200	33941200	-1.7318566551204653
chr10	33940300	33941300	-2.3422293447014453
chr10	33940400	33941400	-1.6121069988293446
chr10	33940500	33941500	-1.6088472213906146
chr10	33940600	33941600	-1.2101172802661513
chr10	33940700	33941700	-1.0909916956709529
chr10	33940800	33941800	-1.0979268455655988
chr10	33941000	33942000	-0.9309201822129257
chr10	33941100	33942100	-2.0487771047729164
chr10	33941200	33942200	-2.1161619945488086
chr10	33941300	33942300	-1.1004813394784525
chr10	33941400	33942400	-0.5154160847853838
chr10	33941500	33942500	-1.1300361995384294
chr10	33941600	33942600	-1.4958831932308885
chr10	33941700	33942700	-1.843672112975009
chr10	33941800	33942800	-1.3287449505152829
chr10	33941900	33942900	-1.6811940868593065
chr10	33942000	33943000	-1.5808864200957544
chr10	33942100	33943100	-1.032287829487421
chr10	33942200	33943200	-1.1265343337420115
chr10	33942300	33943300	-1.6854832934507595
chr10	33942400	33943400	-2.7156419578694577
chr10	33942500	33943500	-1.6679533654288354
chr10	33942600	33943600	-1.2117629530565928
chr10	33942700	33943700	-0.8126076627272799
chr10	33942800	33943800	-1.227782922347515
chr10	33942900	33943900	-0.921510175265129
chr10	33943000	33944000	-0.3685645513787308
chr10	33943100	33944100	-0.4011410464688508
chr10	33943200	33944200	-0.4491014199839995
chr10	33943300	33944300	0.075434842738077
chr10	33943400	33944400	-0.5451083218829841
chr10	33943500	33944500	-1.5471914041244592
chr10	33943600	33944600	-1.795280953404366
chr10	33943700	33944700	-2.1102960159141864
chr10	33943800	33944800	-2.709980049755383
chr10	33943900	33944900	-3.5292689984019283
chr10	33944000	33945000	-3.973854243018671
chr10	33944100	33945100	-4.488748187221343
chr10	33944200	33945200	-5.110001024007729
chr10	33944300	33945300	-4.896079788346724
chr10	33944400	33945400	-3.9145309885545116
chr10	33944500	33945500	-3.2755715701034607
chr10	33944600	33945600	-4.242498935578544
chr10	33944700	33945700	-4.09320434974336
chr10	33944800	33945800	-3.7350362520907088
chr10	33944900	33945900	-2.2796986295150328
chr10	33945000	33946000	-2.50618951652866
chr10	33945100	33946100	-1.6792181050682111
chr10	33945200	33946200	-0.7827912484635454
chr10	33945300	33946300	-1.1817981862417235
chr10	33945400	33946400	-0.7184309607931139
chr10	33945500	33946500	-0.7466615484007533
chr10	33945600	33946600	-0.4769041080373194
chr10	33945700	33946700	-0.8330921227575351
chr10	33945800	33946800	-0.98343721941314
chr10	33945900	33946900	-1.6987430160727186
chr10	33946000	33947000	-0.9508355032754026
chr10	33946100	33947100	-1.5708370368253013
chr10	33946200	33947200	-1.641555335764329
chr10	33946300	33947300	-1.8853508762734543
chr10	33946400	33947400	-1.8477278996600464
chr10	33946500	33947500	-1.7197069794325237
chr10	33946600	33947600	-1.6015974324463853
chr10	33946700	33947700	-1.5811496928506152
chr10	33946800	33947800	-1.3871011719986164
chr10	33946900	33947900	-1.54625247303735
chr10	33947000	33948000	-1.7389833551156137
chr10	33947100	33948100	-1.448837771942795
chr10	33947200	33948200	-1.7937711100148297
chr10	33947300	33948300	-1.6666905921437003
chr10	33947400	33948400	-2.9117276946046253
chr10	33947500	33948500	-2.5483852904698683
chr10	33947600	33948600	-1.7080063980604452
chr10	33947700	33948700	-0.668779212350166
chr10	33947800	33948800	-0.6895398672210065
chr10	33947900	33948900	-0.6103615466984466
chr10	33948000	33949000	-1.3007306567577652
chr10	33948100	33949100	-1.6711103920848838
chr10	33948200	33949200	-1.2201478062092688
chr10	33948300	33949300	-2.2155139461647373
chr10	33948400	33949400	-1.2692569622271157
chr10	33948500	33949500	-1.5486402367876069
chr10	33948600	33949600	-1.3680875375118848
chr10	33948700	33949700	-1.6551024092871482
chr10	33948800	33949800	-1.4891014067235588
chr10	33948900	33949900	-1.8437484759310871
chr10	33949000	33950000	-1.6524121278645818
chr10	33949100	33950100	-1.352514359702543
chr10	33949200	33950200	-1.3443348119469003
chr10	33949300	33950300	-0.3918979063370512
chr10	33949400	33950400	-0.3271374953003986
chr10	33949500	33950500	-0.16567130769004745
chr10	33949600	33950600	-0.3961586117824016
chr10	33949700	33950700	-1.149027152624923
chr10	33949800	33950800	-1.7990937720074405
chr10	33949900	33950900	-1.1914929941916068
chr10	33950000	33951000	-0.8487865422315956
chr10	33950100	33951100	-0.6092874075093695
chr10	33950200	33951200	-1.6376945344901397
chr10	33950300	33951300	-1.7862873468033276
chr10	33950400	33951400	-2.619431724522244
chr10	33950500	33951500	-2.73551405372066
chr10	33950600	33951600	-3.1010555273109883
chr10	33950700	33951700	-2.4115111971427683
chr10	33950800	33951800	-2.0060160406285616
chr10	33950900	33951900	-2.4636588552045304
chr10	33951000	33952000	-2.8023019511199805
chr10	33951100	33952100	-3.05995235389202
chr10	33951200	33952200	-3.0943300218098293
chr10	33951300	33952300	-3.609021321246848
chr10	33951400	33952400	-4.147935890530805
chr10	33951500	33952500	-4.448190042664305
chr10	33951600	33952600	-4.690262350949083
chr10	33951700	33952700	-4.527052382152733
chr10	33951800	33952800	-3.7359072520998073
chr10	33951900	33952900	-3.4787526606141106
chr10	33952000	33953000	-3.205515494414783
chr10	33952100	33953100	-3.1799767210235323
chr10	33952200	33953200	-1.7743655471591044
chr10	33952300	33953300	-1.613981629789016
chr10	33952400	33953400	-0.15047990723914684
chr10	33952500	33953500	0.38690947632026895
chr10	33952600	33953600	1.356545004604941
chr10	33952700	33953700	1.4249597138012864
chr10	33953600	33954600	-0.3804627300155545
chr10	33953700	33954700	-0.23301330441498785
chr10	33953800	33954800	0.04048237355511269
chr10	33953900	33954900	0.08306651786042585
chr10	33954000	33955000	0.10813686947529293
chr10	33954100	33955100	0.323716798008872
chr10	33954200	33955200	0.41237644514816185
chr10	33954300	33955300	-0.4353655091069141
chr10	33954400	33955400	0.02592841977402065
chr10	33954500	33955500	0.4015344449480436
chr10	33954600	33955600	0.4911215281805678
chr10	33954700	33955700	0.16704091614403238
chr10	33954800	33955800	-0.3130491205578671
chr10	33954900	33955900	-0.7659126166442692
chr10	33955000	33956000	-1.6669232484551788
chr10	33955100	33956100	-1.9539259644860825
chr10	33955200	33956200	-2.0638218438294174
chr10	33955300	33956300	-1.7948600124644694
chr10	33955400	33956400	-2.119540132022398
chr10	33955500	33956500	-2.2563099797309882
chr10	33955600	33956600	-2.5658972920539806
chr10	33955700	33956700	-2.1123304582075657
chr10	33955800	33956800	-2.6431923499369434
chr10	33955900	33956900	-2.435364559154086
chr10	33956000	33957000	-1.9651693054729789
chr10	33956100	33957100	-2.0916206666175103
chr10	33956200	33957200	-2.30889274661666
chr10	33956300	33957300	-1.905428386432519
chr10	33956400	33957400	-2.448184998539024
chr10	33956500	33957500	-3.0646789295720516
chr10	33956600	33957600	-2.7666470080618386
chr10	33956700	33957700	-3.474341154202652
chr10	33956900	33957900	-2.4703398630525384
chr10	33957100	33958100	-2.049047790543056
chr10	33957200	33958200	-2.0250142026515703
chr10	33957300	33958300	-2.1126650367931217
chr10	33957400	33958400	-1.3461774182472448
chr10	33957500	33958500	-0.8071653320682904
chr10	33957600	33958600	-0.8139796121260001
chr10	33957700	33958700	0.27651711472440665
chr10	33957800	33958800	0.21406580712298395
chr10	33957900	33958900	0.08265265375819987
chr10	33958000	33959000	-0.5127355584191738
chr10	33958100	33959100	-0.29843508994635826
chr10	33958200	33959200	-0.3674818637203199
chr10	33958300	33959300	-0.6407666754996629
chr10	33959400	33960400	-0.42747345754166
chr10	33959500	33960500	-0.6456068583492044
chr10	33959600	33960600	-0.4617108417685708
chr10	33959700	33960700	-0.8628227149401491
chr10	33959800	33960800	-1.0888072087327485
chr10	33959900	33960900	-0.2619841184135946
chr10	33960000	33961000	-0.014761666339975542
chr10	33960100	33961100	-1.0207812218529009
chr10	33960200	33961200	-1.6528987748577144
chr10	33960300	33961300	-1.8020215402422264
chr10	33960400	33961400	-1.7435382580203709
chr10	33960500	33961500	-2.3095742587403985
chr10	33960600	33961600	-2.3104466541905966
chr10	33960700	33961700	-2.3349251287640542
chr10	33960800	33961800	-1.9054067355449311
chr10	33960900	33961900	-2.122321393806839
chr10	33961000	33962000	-2.3668951452392224
chr10	33962100	33963100	0.6357327768060931
chr10	33962200	33963200	0.7077069020514027
chr10	33962300	33963300	0.15198950618708898
chr10	33962400	33963400	-0.21519915525430905
chr10	33962500	33963500	-0.8579749884721027
chr10	33962600	33963600	-1.013051130467917
chr10	33962700	33963700	-0.5685164746435314
chr10	33962800	33963800	-1.1910993005791983
chr10	33962900	33963900	-1.1983382460706875
chr10	33963000	33964000	-0.9735637002907069
chr10	33963100	33964100	-1.6421571003879512
chr10	33963200	33964200	-2.105048457842679
chr10	33963300	33964300	-1.854898909194136
chr10	33963400	33964400	-1.4138403717452437
chr10	33963500	33964500	-0.7919712676300102
chr10	33963600	33964600	-0.91615378381731
chr10	33963700	33964700	-1.1824645333358657
chr10	33963800	33964800	-0.4878847364014928
chr10	33963900	33964900	-0.5364820586772154
chr10	33964000	33965000	-0.6709573990919759
chr10	33964100	33965100	-0.5794921778213561
chr10	33964200	33965200	0.2882469785464633
chr10	33964300	33965300	1.1307963341302345
chr10	33964400	33965400	1.5213379906511963
chr10	33964500	33965500	0.5904042422018004
chr10	33964600	33965600	1.2711478449052105
chr10	33964700	33965700	0.662994639437689
chr10	33964800	33965800	0.8452103828328984
chr10	33964900	33965900	0.43250941346182864
chr10	33965000	33966000	0.6266278997908185
chr10	33965100	33966100	0.4337468279493784
chr10	33965200	33966200	0.5448480529969892
chr10	33965300	33966300	-0.25636268359490144
chr10	33965400	33966400	-0.4939085947282063
chr10	33965500	33966500	-0.3642942462057645
chr10	33965600	33966600	-0.3349944360938775
chr10	33965700	33966700	0.6972140344130321
chr10	33965800	33966800	0.6521379153809188
chr10	33965900	33966900	1.1512398593183328
chr10	33966000	33967000	0.8282131645439735
chr10	33966100	33967100	1.390953191275743
chr10	33966200	33967200	0.5257714411881764
chr10	33966300	33967300	1.1834993522597448
chr10	33966400	33967400	1.2397161897739135
chr10	33966500	33967500	1.0515266566947836
chr10	33966600	33967600	0.2138805126391284
chr10	33966700	33967700	-0.10411214170073887
chr10	33966800	33967800	-0.34064901509782597
chr10	33966900	33967900	-0.3988651633672388
chr10	33967000	33968000	-0.3490141686044355
chr10	33967100	33968100	-0.7456779140334914
chr10	33967200	33968200	-0.08685059599105092
chr10	33967300	33968300	-0.33796273115045644
chr10	33967400	33968400	-0.39232649358247995
chr10	33967500	33968500	-0.3025044783449169
chr10	33967600	33968600	0.2560139256240285
chr10	33967700	33968700	0.34569457966219586
chr10	33967800	33968800	0.34373978133518795
chr10	33967900	33968900	0.08100109252760987
chr10	33968000	33969000	-0.15584399332731486
chr10	33968100	33969100	-0.21932323358643652
chr10	33968200	33969200	-0.2113903041756978
chr10	33968300	33969300	-0.37753999410234174
chr10	33968400	33969400	0.07492284217796875
chr10	33968500	33969500	-0.14070420198688413
chr10	33968600	33969600	-0.2887816900675055
chr10	33968700	33969700	-0.8185905694105218
chr10	33968800	33969800	-0.7464435531793278
chr10	33968900	33969900	-1.261537928372363
chr10	33969000	33970000	-1.275490698943033
chr10	33969100	33970100	-0.8256096045771318
chr10	33969200	33970200	-0.6713693419346142
chr10	33969300	33970300	-0.7928606481945978
chr10	33969400	33970400	-1.2408458383279972
chr10	33969500	33970500	-0.9838583430684632
chr10	33969600	33970600	-0.2508867388021817
chr10	33969700	33970700	-0.17794260205518014
chr10	33969800	33970800	-0.4859616435920358
chr10	33969900	33970900	0.14231961594981804
chr10	33970000	33971000	-0.04821539492646572
chr10	33970100	33971100	-0.9345690325306502
chr10	33970200	33971200	-1.8726933001064303
chr10	33970300	33971300	-1.675979926861338
chr10	33970400	33971400	-1.6380038483253032
chr10	33970600	33971600	-2.599961798235221
chr10	33970700	33971700	-2.909497363691445
chr10	33970800	33971800	-2.4383028932746256
chr10	33970900	33971900	-2.1645492871828567
chr10	33971000	33972000	-1.6250919507313057
chr10	33971400	33972400	-0.8736448529425396
chr10	33971500	33972500	-1.1065797473093966
chr10	33971600	33972600	-1.3149823865263803
chr10	33971700	33972700	-1.8067856385263965
chr10	33971800	33972800	-2.348141123815424
chr10	33971900	33972900	-2.634144066761233
chr10	33972000	33973000	-2.668642133259644
chr10	33972100	33973100	-2.845476329023167
chr10	33972200	33973200	-2.9340548898842362
chr10	33972300	33973300	-2.998688055359118
chr10	33972400	33973400	-3.0457134625335542
chr10	33972500	33973500	-3.4973763774357507
chr10	33972600	33973600	-3.6212277419791774
chr10	33972700	33973700	-2.6438670141904885
chr10	33972800	33973800	-2.6633628950603825
chr10	33972900	33973900	-2.7036966532650797
chr10	33973000	33974000	-3.0326439033854498
chr10	33973100	33974100	-2.7694924316540663
chr10	33973200	33974200	-3.0793580260512328
chr10	33973300	33974300	-2.9369295083217635
chr10	33973400	33974400	-3.2755953891520564
chr10	33973500	33974500	-2.8648105547080283
chr10	33973600	33974600	-2.431593324664805
chr10	33973700	33974700	-2.7984620937670983
chr10	33973800	33974800	-2.588426282070652
chr10	33973900	33974900	-2.7334724942829167
chr10	33974000	33975000	-2.734079188282722
chr10	33974100	33975100	-3.347498351116647
chr10	33974200	33975200	-3.2626215083054215
chr10	33974300	33975300	-3.66141120623379
chr10	33974400	33975400	-2.9572716144576625
chr10	33974500	33975500	-2.9991487345477394
chr10	33974600	33975600	-2.8474197123168867
chr10	33974700	33975700	-2.4270609371749217
chr10	33974800	33975800	-2.234349141571104
chr10	33974900	33975900	-1.39832979491403
chr10	33975000	33976000	-1.5491454225813153
chr10	33975100	33976100	-0.8665631453239636
chr10	33975200	33976200	-0.6134700438811251
chr10	33975300	33976300	0.16527826408209398
chr10	33975400	33976400	0.3985972912459993
chr10	33975500	33976500	0.7446461017431959
chr10	33975600	33976600	0.40051541098664295
chr10	33975700	33976700	0.8278642084742237
chr10	33975800	33976800	0.8356949433483206
chr10	33975900	33976900	-0.0047190507782652645
chr10	33976000	33977000	0.6460792275109921
chr10	33976100	33977100	-0.6033032538759285
chr10	33976200	33977200	-0.5574421422919201
chr10	33976300	33977300	-0.2625772120438011
chr10	33976400	33977400	-0.5525470835080216
chr10	33976500	33977500	-0.6831590860995941
chr10	33976600	33977600	-0.85242712763908
chr10	33976700	33977700	-1.5549377120669177
chr10	33976800	33977800	-1.4328656282719123
chr10	33976900	33977900	-1.3787108841726712
chr10	33977000	33978000	-2.121917982712234
chr10	33977100	33978100	-0.6352365625955568
chr10	33977200	33978200	-1.3565741098580446
chr10	33977300	33978300	-1.6815419556568767
chr10	33977400	33978400	-1.383021754369882
chr10	33977500	33978500	-1.2345184630979589
chr10	33977600	33978600	-0.5231633088363772
chr10	33977700	33978700	-0.3945176349423605
chr10	33977800	33978800	-0.5774701127752033
chr10	33977900	33978900	-0.14567453189604784
chr10	33978000	33979000	0.29732334524184556
chr10	33978100	33979100	0.033488565906397025
chr10	33978200	33979200	0.6670380811634852
chr10	33978300	33979300	0.3377603566632287
chr10	33978400	33979400	0.1251395379415118
chr10	33978500	33979500	-0.1543705492238885
chr10	33978600	33979600	-0.468326830365683
chr10	33978700	33979700	-1.1951171684502324
chr10	33978800	33979800	-1.3454055798842242
chr10	33978900	33979900	-1.9044142997734528
chr10	33979000	33980000	-1.384979724563008
chr10	33979100	33980100	-1.8966531645476048
chr10	33979200	33980200	-1.6672542716460668
chr10	33979300	33980300	-1.2313987252682537
chr10	33979400	33980400	-1.8829805114678568
chr10	33979500	33980500	-1.4639709543068165
chr10	33979600	33980600	-1.5867082043521052
chr10	33979700	33980700	-0.8740940711135077
chr10	33979800	33980800	-0.4075860423807377
chr10	33979900	33980900	0.1881210137624938
chr10	33980000	33981000	-0.5821973202891465
chr10	33980100	33981100	-0.6249273898827015
chr10	33980200	33981200	-0.2837076724006455
chr10	33980300	33981300	-0.7985157454840422
chr10	33980400	33981400	-0.08105606112025726
chr10	33980500	33981500	-0.012019263150733858
chr10	33980600	33981600	-0.09686353037048852
chr10	33980700	33981700	0.21685753753369544
chr10	33980800	33981800	-0.09315207131856268
chr10	33980900	33981900	0.3252797297888569
chr10	33981000	33982000	0.135905538788691
chr10	33981100	33982100	0.7238474613887959
chr10	33981200	33982200	-0.18496552136393207
chr10	33981300	33982300	-0.06587332657010174
chr10	33981400	33982400	0.21040444668686467
chr10	33981500	33982500	0.5642225773655815
chr10	33981600	33982600	0.8729984348662264
chr10	33981700	33982700	0.7595516627547991
chr10	33981800	33982800	0.8469620417905037
chr10	33981900	33982900	0.4270366369297396
chr10	33982000	33983000	0.91039189186513
chr10	33982100	33983100	0.7443221888306888
chr10	33982200	33983200	0.8204054739883964
chr10	33982300	33983300	0.7924247301550408
chr10	33982400	33983400	0.4615042894528893
chr10	33982500	33983500	-0.38255178912235016
chr10	33982600	33983600	-0.9374600280152972
chr10	33982700	33983700	-1.2608561432497978
chr10	33982800	33983800	-0.8435662615220259
chr10	33982900	33983900	-1.1338114273559403
chr10	33983000	33984000	-1.1041156471463487
chr10	33983100	33984100	-1.6224870585494058
chr10	33983200	33984200	-1.614913485389158
chr10	33983300	33984300	-1.5124862874350349
chr10	33983400	33984400	-1.5370157256084618
chr10	33983500	33984500	-1.2303395832524422
chr10	33983600	33984600	-1.2337652219561863
chr10	33983700	33984700	-0.9785508459046292
chr10	33983800	33984800	-1.6710999632612795
chr10	33983900	33984900	-1.3920888354240208
chr10	33984000	33985000	-1.6289686064224629
chr10	33984100	33985100	-1.1694057936795312
chr10	33985200	33986200	-1.0540261703372744
chr10	33985300	33986300	-0.5988672799820229
chr10	33985400	33986400	-0.2769985974031989
chr10	33985500	33986500	-0.11016896806902438
chr10	33985600	33986600	0.9515464965657622
chr10	33985700	33986700	1.0269172217654692
chr10	33985800	33986800	1.041616497196957
chr10	33985900	33986900	0.9771411053613788
chr10	33986000	33987000	1.9369392817377824
chr10	33986100	33987100	2.0337972547258625
chr10	33986200	33987200	2.074299371948644
chr10	33986300	33987300	1.910464003499615
chr10	33987600	33988600	-1.962498396025784
chr10	33987700	33988700	-1.8624526321302777
chr10	33987800	33988800	-1.4670044125641
chr10	33987900	33988900	-1.0209967494077203
chr10	33988000	33989000	-0.43810107859337294
chr10	33988100	33989100	-0.3451753639680458
chr10	33988200	33989200	-0.2446275947384749
chr10	33988300	33989300	-0.396667065662387
chr10	33988400	33989400	-0.9607374947601316
chr10	33988500	33989500	-0.27693044233727804
chr10	33988600	33989600	0.01665837002757347
chr10	33988700	33989700	-0.004569875051889793
chr10	33988800	33989800	-0.4326501050627629
chr10	33988900	33989900	-0.5057532139062224
chr10	33989000	33990000	-1.046611933109373
chr10	33989100	33990100	-1.6782312142452325
chr10	33989200	33990200	-1.1505210111097626
chr10	33989300	33990300	-0.875068450053357
chr10	33989400	33990400	-0.3431601639514331
chr10	33989500	33990500	-0.19559213551378232
chr10	33989600	33990600	0.5814106021143813
chr10	33989700	33990700	0.8709777052112636
chr10	33989800	33990800	1.1841882273660442
chr10	33989900	33990900	1.0497456141016197
chr10	33990000	33991000	0.5161648734720979
chr10	33990100	33991100	0.4309365374917445
chr10	33990200	33991200	0.07951041555749615
chr10	33990300	33991300	0.35809649431815915
chr10	33990400	33991400	0.4120273347665189
chr10	33990500	33991500	-0.6900917415687164
chr10	33990600	33991600	-1.4765512492385042
chr10	33990700	33991700	-2.130863979570385
chr10	33990800	33991800	-2.409885067463532
chr10	33990900	33991900	-2.5561783242191622
chr10	33991000	33992000	-2.362394068237998
chr10	33991100	33992100	-2.123493832651425
chr10	33991200	33992200	-2.164198607592683
chr10	33991300	33992300	-3.3866448613842595
chr10	33991400	33992400	-3.1027076190428566
chr10	33991500	33992500	-2.8688034212877462
chr10	33991600	33992600	-2.462325369173763
chr10	33991700	33992700	-2.111700696041978
chr10	33991800	33992800	-2.025545108438814
chr10	33991900	33992900	-2.2205359181893702
chr10	33992000	33993000	-2.493275716186215
chr10	33992100	33993100	-2.4225512706000374
chr10	33992200	33993200	-2.3278667382867493
chr10	33992300	33993300	-1.7389617332468068
chr10	33992400	33993400	-1.9736377529699456
chr10	33992500	33993500	-1.5663112572227649
chr10	33992600	33993600	-1.6272963885347993
chr10	33992700	33993700	-1.3047472209035895
chr10	33992800	33993800	-0.7600164536617156
chr10	33992900	33993900	-0.6252386388947047
chr10	33993000	33994000	-0.03766380500662771
chr10	33993100	33994100	0.1111338792117369
chr10	33993200	33994200	0.01663763953285726
chr10	33993300	33994300	0.2645390161589645
chr10	33993400	33994400	-0.4339338301167052
chr10	33993500	33994500	-0.9883066380300736
chr10	33993600	33994600	-0.8033842233203922
chr10	33993700	33994700	-1.3846519006459241
chr10	33993800	33994800	-2.034049038214329
chr10	33993900	33994900	-2.7175156495236363
chr10	33994000	33995000	-2.871814094251611
chr10	33994100	33995100	-2.306510152518197
chr10	33994200	33995200	-2.6636440644104438
chr10	33994300	33995300	-3.1471384859629588
chr10	33994400	33995400	-2.8751477124623137
chr10	33994500	33995500	-2.0143745345912194
chr10	33994600	33995600	-2.3636333960205658
chr10	33994700	33995700	-1.5941488091026137
chr10	33994800	33995800	-1.4736788302083086
chr10	33994900	33995900	-0.9056441729636404
chr10	33995000	33996000	-0.445196451962724
chr10	33995100	33996100	-1.6076125708227529
chr10	33995200	33996200	-1.2597859233022166
chr10	33995300	33996300	-0.7420347111274855
chr10	33995400	33996400	0.11015353863533674
chr10	33995500	33996500	-0.04532204330622471
chr10	33995600	33996600	0.2185895736745808
chr10	33995700	33996700	-0.3102860039744805
chr10	33995800	33996800	-0.5915549654640289
chr10	33995900	33996900	-0.4421270987234944
chr10	33996000	33997000	-0.6700262580691586
chr10	33996100	33997100	0.07249138869469714
chr10	33996200	33997200	0.16351204482460427
chr10	33996300	33997300	-0.1649781933043296
chr10	33996400	33997400	-0.4544187685167434
chr10	33996500	33997500	-0.24947594038158946
chr10	33996600	33997600	-0.4848774824291587
chr10	33996700	33997700	-0.9990061051098041
chr10	33996800	33997800	-0.42436108472173
chr10	33996900	33997900	-0.4215666359127676
chr10	33997000	33998000	-0.382382895338467
chr10	33997100	33998100	-0.06630682280934283
chr10	33997200	33998200	-0.19031667824178208
chr10	33997300	33998300	-0.5403566781544182
chr10	33997400	33998400	-0.26548151535600234
chr10	33997500	33998500	-0.8114183426385451
chr10	33997600	33998600	-0.7127607714284413
chr10	33997700	33998700	0.22219191583350265
chr10	33997800	33998800	-0.023851014349174547
chr10	33997900	33998900	-0.6871566965253959
chr10	33998000	33999000	-0.6351835790169821
chr10	33998100	33999100	-1.11841591042039
chr10	33998200	33999200	-0.8647981031997664
chr10	33998300	33999300	-0.4696611949346498
chr10	33998400	33999400	-0.9367212565951548
chr10	33998500	33999500	-0.35301175657633843
chr10	33998600	33999600	-0.4145582404590353
chr10	33998700	33999700	-1.286945683734236
chr10	33998800	33999800	-0.7126787321499687
chr10	33998900	33999900	-0.6927818061633325
chr10	33999000	34000000	-0.20531932043861909
chr10	33999100	34000100	-0.18034975434473705
chr10	33999200	34000200	-0.1636079942050286
chr10	33999300	34000300	0.3611227618643118
chr10	33999400	34000400	0.3354830094852669
chr10	34000300	34001300	-0.2303192851758017
chr10	34000400	34001400	0.4118703051679818
chr10	34000500	34001500	-0.06664876871162559
chr10	34000600	34001600	0.4208939371870987
chr10	34000700	34001700	0.031007615135405207
chr10	34000800	34001800	-0.5389422137773845
chr10	34000900	34001900	0.17283255640411296
chr10	34001000	34002000	0.36675867007695284
chr10	34001100	34002100	0.6911494361424438
chr10	34001200	34002200	0.4870270130949383
chr10	34001300	34002300	0.7534808353833735
chr10	34001400	34002400	0.3168486131231486
chr10	34001500	34002500	0.14418325699895668
chr10	34001600	34002600	-0.33767964243324056
chr10	34001700	34002700	-0.3357085312650256
chr10	34001800	34002800	0.08271240939467538
chr10	34001900	34002900	-0.2280112433987045
chr10	34002000	34003000	-0.013381083060921487
chr10	34002100	34003100	0.18495202890197407
chr10	34002200	34003200	0.6296705448235242
chr10	34002300	34003300	-0.050241124127646405
chr10	34002400	34003400	-0.3012024380577542
chr10	34002500	34003500	0.05273381107767928
chr10	34002600	34003600	0.6326664723454989
chr10	34002700	34003700	0.5297179286799518
chr10	34002800	34003800	0.8802195896746189
chr10	34002900	34003900	0.9779727314411742
chr10	34003000	34004000	0.46542144461498264
chr10	34003100	34004100	0.0871895159990884
chr10	34003200	34004200	-0.3747135958769324
chr10	34003300	34004300	-0.1134890782612558
chr10	34003400	34004400	0.17924729774542078
chr10	34003500	34004500	0.7774581089600722
chr10	34003600	34004600	0.37313423938755935
chr10	34003700	34004700	0.4575172747835067
chr10	34003800	34004800	-0.2826116841745639
chr10	34003900	34004900	-0.16215672461693495
chr10	34004000	34005000	0.08437985141285718
chr10	34004100	34005100	0.43707468073254463
chr10	34004200	34005200	1.069894866386702
chr10	34004300	34005300	0.6864614563651905
chr10	34004400	34005400	1.039475333352052
chr10	34004500	34005500	0.8317470050405145
chr10	34004600	34005600	1.1029940773698963
chr10	34004700	34005700	0.9799433872858606
chr10	34004800	34005800	1.2283594784669791
chr10	34004900	34005900	0.9821765435195154
chr10	34005000	34006000	1.0420977923001156
chr10	34005100	34006100	1.2650675331386685
chr10	34005200	34006200	1.2053424368902228
chr10	34005300	34006300	2.2774255962819607
chr10	34005400	34006400	1.942615526025501
chr10	34005500	34006500	1.7630275382868328
chr10	34005600	34006600	1.0535382075657016
chr10	34005700	34006700	1.0739212865387564
chr10	34005800	34006800	1.4343986027779174
chr10	34005900	34006900	1.4127774590589115
chr10	34006000	34007000	1.0890892288844607
chr10	34006100	34007100	1.0192085561141384
chr10	34006200	34007200	0.9496565939963164
chr10	34006300	34007300	0.3843828683365978
chr10	34006400	34007400	0.3247776573141184
chr10	34006500	34007500	0.06224954740007323
chr10	34006600	34007600	0.0980715693227868
chr10	34006700	34007700	-0.0113152253546858
chr10	34006800	34007800	-0.4204112006067169
chr10	34006900	34007900	-0.4826288076532024
chr10	34007000	34008000	-0.19012847788756404
chr10	34008400	34009400	0.9992075088597672
chr10	34008500	34009500	0.5440487224795163
chr10	34008600	34009600	0.4040871015676015
chr10	34010800	34011800	-0.3352805387765548
chr10	34010900	34011900	0.15090180090016173
chr10	34011000	34012000	-0.1252252042902841
chr10	34011100	34012100	-0.07368511263706144
chr10	34011200	34012200	0.5357668780847076
chr10	34011300	34012300	0.9168177863398942
chr10	34011400	34012400	0.7172760385798177
chr10	34011500	34012500	0.8183696228851502
chr10	34011600	34012600	1.0118414649412044
chr10	34011700	34012700	0.7176407342661952
chr10	34011800	34012800	0.5297066425175649
chr10	34011900	34012900	0.2799048294813428
chr10	34013100	34014100	1.0791703282798395
chr10	34013200	34014200	2.135121079090732
chr10	34013300	34014300	1.891904111186443
chr10	34013400	34014400	0.7025470636308638
chr10	34013500	34014500	-0.3939292904072245
chr10	34013600	34014600	-1.1587010778100582
chr10	34013700	34014700	-2.10208284439422
chr10	34013800	34014800	-1.7117874833424511
chr10	34013900	34014900	-2.19846160242102
chr10	34014000	34015000	-2.1749425551311257
chr10	34014100	34015100	-2.809167540697028
chr10	34014200	34015200	-2.8651296211945185
chr10	34014300	34015300	-2.81640922656546
chr10	34014400	34015400	-2.2960730320835245
chr10	34015500	34016500	1.2428199299070806
chr10	34015600	34016600	1.3066577895597091
chr10	34015700	34016700	1.5203956707980484
chr10	34015800	34016800	1.3054881199381865
chr10	34015900	34016900	1.6657289055564033
chr10	34016000	34017000	1.879148844925576
chr10	34017400	34018400	-0.038720962998059584
chr10	34017500	34018500	-0.07282450883665298
chr10	34017600	34018600	0.13895719371131113
chr10	34017700	34018700	0.3158366084357445
chr10	34017800	34018800	0.8642874170805835
chr10	34017900	34018900	0.6808534739008654
chr10	34018000	34019000	1.3991142394190428
chr10	34018100	34019100	1.1356726775372723
chr10	34018200	34019200	1.5851970520775072
chr10	34018300	34019300	0.9544132087186082
chr10	34018400	34019400	1.164789457608275
chr10	34018500	34019500	0.8653356278241989
chr10	34018600	34019600	0.482463847092521
chr10	34018700	34019700	-0.4598472824298754
chr10	34018800	34019800	-0.3083192301697309
chr10	34018900	34019900	-0.2471473510079488
chr10	34019000	34020000	-0.9332623217821817
chr10	34019100	34020100	-0.8351753744164814
chr10	34019200	34020200	-1.2778741906681037
chr10	34019300	34020300	-1.3047992136297624
chr10	34019400	34020400	-1.6171285226945344
chr10	34019500	34020500	-1.2031712473339136
chr10	34019600	34020600	-1.5644860592219931
chr10	34019700	34020700	-1.1225725868640268
chr10	34019800	34020800	-1.8780378228117944
chr10	34019900	34020900	-1.4657828896429386
chr10	34020000	34021000	-1.4566318751972203
chr10	34020100	34021100	-1.2073148341752251
chr10	34020200	34021200	-1.1471372905605393
chr10	34020300	34021300	-1.0415771332754535
chr10	34020400	34021400	-0.8014272333599282
chr10	34020500	34021500	-0.7258019129336692
chr10	34020600	34021600	0.02897177177425485
chr10	34020700	34021700	0.01613566132774685
chr10	34020800	34021800	0.9324494611867572
chr10	34020900	34021900	0.524360252065975
chr10	34021000	34022000	0.6472442360442132
chr10	34021100	34022100	0.5821250220920265
chr10	34021200	34022200	0.7003338038389286
chr10	34021300	34022300	1.2083721298843142
chr10	34021400	34022400	1.2301634593793065
chr10	34021500	34022500	0.7087452401892778
chr10	34021600	34022600	-0.08731660144683566
chr10	34021700	34022700	0.3354887105897585
chr10	34021800	34022800	-0.045435659265565836
chr10	34021900	34022900	0.2170894545522104
chr10	34022000	34023000	-0.17510998764405825
chr10	34022100	34023100	0.3382887753978808
chr10	34022200	34023200	0.9165530247384122
chr10	34022300	34023300	0.9712343356315752
chr10	34022400	34023400	0.4078030939093245
chr10	34022500	34023500	0.7270980159767553
chr10	34022600	34023600	1.0555354919670563
chr10	34022700	34023700	0.945152395814832
chr10	34022800	34023800	0.5976099468215968
chr10	34022900	34023900	0.4202326090277601
chr10	34023000	34024000	0.8344396413108731
chr10	34023100	34024100	0.2665306867309834
chr10	34023200	34024200	-0.4679920284822823
chr10	34023300	34024300	-0.33952419822840696
chr10	34023400	34024400	-0.011945652268873971
chr10	34023500	34024500	-0.5428418569663485
chr10	34023600	34024600	0.4429351095029753
chr10	34023700	34024700	0.6152914116362566
chr10	34023800	34024800	0.2531866211094531
chr10	34023900	34024900	-0.048243356705815525
chr10	34024000	34025000	-0.28319849978545086
chr10	34024100	34025100	-0.28165908475641804
chr10	34024200	34025200	-0.019558195200408718
chr10	34024300	34025300	-0.4378828170598852
chr10	34024400	34025400	0.25574955347800543
chr10	34024500	34025500	0.4824828274474816
chr10	34024600	34025600	-0.2893909335956101
chr10	34024700	34025700	-0.4871767485118642
chr10	34024800	34025800	-0.5126663610413488
chr10	34024900	34025900	-0.6163524900481755
chr10	34025000	34026000	-0.4035487137003466
chr10	34025100	34026100	-0.5288516870105731
chr10	34025200	34026200	-0.7244382799310869
chr10	34025300	34026300	-0.19591680403661726
chr10	34025400	34026400	-0.4257295260995383
chr10	34025500	34026500	-0.5027073907432956
chr10	34025600	34026600	-0.06910846019848309
chr10	34025700	34026700	0.208483315932556
chr10	34025800	34026800	0.2541723897577603
chr10	34025900	34026900	0.1889208886813046
chr10	34026000	34027000	0.4417401470040083
chr10	34026100	34027100	0.7841952182368557
chr10	34026200	34027200	0.9634125957213414
chr10	34026300	34027300	0.903912973893312
chr10	34026400	34027400	0.8787712451411693
chr10	34026500	34027500	0.5400718845058319
chr10	34026600	34027600	0.4120597384579776
chr10	34026700	34027700	-0.14751077942973506
chr10	34027500	34028500	-0.4265963700909322
chr10	34027600	34028600	0.06907850485338372
chr10	34027700	34028700	0.291382525749923
chr10	34027800	34028800	-0.1797964849511043
chr10	34027900	34028900	-0.5346819513330718
chr10	34028000	34029000	-0.5717816854832817
chr10	34028100	34029100	-0.4711518942117124
chr10	34028200	34029200	-0.40022810242209983
chr10	34028300	34029300	-0.6124630642229013
chr10	34028400	34029400	-0.7353318924543629
chr10	34028500	34029500	-0.4635038939590259
chr10	34028600	34029600	-0.886619667706379
chr10	34029100	34030100	-0.11939526913882638
chr10	34029200	34030200	0.020623530902148333
chr10	34029300	34030300	0.2733741158851821
chr10	34029400	34030400	-0.2953073556205685
chr10	34029500	34030500	-0.11288780959119148
chr10	34029600	34030600	-0.10038908968442828
chr10	34029700	34030700	-0.16046137872487842
chr10	34029800	34030800	-0.5951343012565213
chr10	34029900	34030900	-0.8222631106177615
chr10	34030000	34031000	-1.079086740102842
chr10	34030100	34031100	-0.002600330617800569
chr10	34030200	34031200	-0.04997213735718519
chr10	34031100	34032100	1.6025646381095062
chr10	34031200	34032200	1.170331571830059
chr10	34031300	34032300	0.4150270778443544
chr10	34031400	34032400	0.3037083928761403
chr10	34031500	34032500	-0.3025907405803394
chr10	34031600	34032600	-0.2816298524442327
chr10	34031700	34032700	-0.4280737941117813
chr10	34031800	34032800	-0.9609642584519016
chr10	34031900	34032900	-2.166428690299391
chr10	34032000	34033000	-2.384533912831455
chr10	34032100	34033100	-2.595698904793433
chr10	34032200	34033200	-2.7844242989078154
chr10	34032300	34033300	-2.363167621312331
chr10	34032400	34033400	-2.48836492090544
chr10	34032500	34033500	-1.7254431418115812
chr10	34032600	34033600	-2.073273474123166
chr10	34032700	34033700	-2.578096680344076
chr10	34032800	34033800	-3.004367470876025
chr10	34032900	34033900	-2.3690636261653992
chr10	34033000	34034000	-1.755621481638709
chr10	34033100	34034100	-2.074049903657345
chr10	34033200	34034200	-1.8528566552490733
chr10	34033300	34034300	-1.584733633295668
chr10	34033400	34034400	-1.2302029597630022
chr10	34033500	34034500	-1.7198287223097894
chr10	34033600	34034600	-1.5070739303825114
chr10	34033700	34034700	-1.1677210429142026
chr10	34033800	34034800	-0.7945485036144213
chr10	34033900	34034900	-0.5037419716788065
chr10	34034000	34035000	-0.8041807322703833
chr10	34034100	34035100	-0.4713346352795722
chr10	34034200	34035200	-0.4290546416025344
chr10	34034300	34035300	-1.0173229582311714
chr10	34034400	34035400	-0.5663822116716837
chr10	34034500	34035500	-0.2702348877075622
chr10	34034600	34035600	0.7515488067890758
chr10	34034700	34035700	1.9122135315401283
chr10	34034800	34035800	2.7759521685098165
chr10	34034900	34035900	2.846451210989132
chr10	34035000	34036000	2.7941390019819647
chr10	34035500	34036500	0.3556837414477552
chr10	34035600	34036600	-0.7606011499313116
chr10	34035700	34036700	-1.7921526229431293
chr10	34035800	34036800	-2.793699524289926
chr10	34035900	34036900	-3.0014783657056587
chr10	34036000	34037000	-3.1597976110202803
chr10	34036100	34037100	-3.215329872899761
chr10	34036200	34037200	-3.9891602702134574
chr10	34036300	34037300	-3.6709631765186335
chr10	34036400	34037400	-3.370072216819123
chr10	34036500	34037500	-2.2633808520959104
chr10	34036600	34037600	-1.861727636372868
chr10	34036700	34037700	-1.4681694286224325
chr10	34036800	34037800	-0.9147888690378034
chr10	34036900	34037900	-0.3531255384741173
chr10	34037000	34038000	0.2262615411420978
chr10	34038900	34039900	-1.221623170680217
chr10	34039000	34040000	-0.7679352959353098
chr10	34039100	34040100	-0.19517928896804493
chr10	34039200	34040200	0.11885570677306635
chr10	34039300	34040300	0.17584807666506275
chr10	34039400	34040400	-0.022144462506536674
chr10	34039500	34040500	0.14951469681448573
chr10	34039600	34040600	0.7976730627593148
chr10	34039700	34040700	0.07060327453898423
chr10	34039800	34040800	0.12905285127827887
chr10	34039900	34040900	0.11273618009713553
chr10	34040000	34041000	-0.6798255358009773
chr10	34040100	34041100	-1.1557899945676795
chr10	34040200	34041200	-1.4916230398868615
chr10	34040300	34041300	-1.6814684163314046
chr10	34040400	34041400	-1.4316660925005191
chr10	34040500	34041500	-1.5765888629411011
chr10	34040600	34041600	-2.8231419949059755
chr10	34040700	34041700	-1.8876275196239445
chr10	34040800	34041800	-2.7236947462019803
chr10	34040900	34041900	-2.5036192923799665
chr10	34041000	34042000	-2.027130441983919
chr10	34041100	34042100	-1.942134352869606
chr10	34041200	34042200	-1.8037804395171213
chr10	34041300	34042300	-1.133500886460408
chr10	34041400	34042400	-1.3082670195612398
chr10	34041500	34042500	-1.3461378627929297
chr10	34041900	34042900	0.3436840809580189
chr10	34042000	34043000	0.5695780236345571
chr10	34042100	34043100	0.5627064611984585
chr10	34042200	34043200	0.9503331253150032
chr10	34042300	34043300	0.3893283828974403
chr10	34042400	34043400	0.6058431692382676
chr10	34042500	34043500	0.5000846140125913
chr10	34042600	34043600	0.3798446303270276
chr10	34042700	34043700	0.055465459383836124
chr10	34042800	34043800	1.2074486046254342
chr10	34042900	34043900	0.7534310202648479
chr10	34043000	34044000	0.23602531358255197
chr10	34043100	34044100	0.3060470567034215
chr10	34043200	34044200	-0.3860222472285332
chr10	34043300	34044300	-1.056959419988268
chr10	34043400	34044400	-1.4623755279488038
chr10	34043500	34044500	-1.3061054260492742
chr10	34043600	34044600	-1.2011429195183834
chr10	34043700	34044700	-1.0554099707037652
chr10	34043800	34044800	-1.709417284803958
chr10	34043900	34044900	-1.1407485451515391
chr10	34044000	34045000	-0.24399771260964373
chr10	34044100	34045100	-0.6108803309212361
chr10	34044200	34045200	-0.18734383111532896
chr10	34044300	34045300	0.7154836465971973
chr10	34044400	34045400	0.7512226103754356
chr10	34044500	34045500	0.6542534145877915
chr10	34044600	34045600	0.3446044211903705
chr10	34044700	34045700	0.06883141878932962
chr10	34044800	34045800	-0.14791894415509302
chr10	34044900	34045900	-0.8483382477831215
chr10	34045000	34046000	-0.496692037553604
chr10	34045100	34046100	0.07964041322900847
chr10	34045200	34046200	0.26281855825931016
chr10	34045300	34046300	0.2327228018748579
chr10	34045400	34046400	0.324360750923257
chr10	34045500	34046500	0.045642851770647495
chr10	34045600	34046600	0.4045089887110048
chr10	34045700	34046700	-0.0634782226265935
chr10	34045800	34046800	-0.7480971118384244
chr10	34045900	34046900	0.4176217334027108
chr10	34046000	34047000	0.17939414239177123
chr10	34046100	34047100	0.23011683819387704
chr10	34046200	34047200	-0.031705432032137874
chr10	34046300	34047300	0.20282644547098289
chr10	34046400	34047400	0.5132604736472101
chr10	34046500	34047500	0.7652064389166122
chr10	34046600	34047600	0.6842602739658996
chr10	34046700	34047700	1.5863391269695917
chr10	34046800	34047800	1.6631318248446831
chr10	34046900	34047900	1.0173127236550297
chr10	34047000	34048000	1.310040969533974
chr10	34047100	34048100	0.7850850090399817
chr10	34047200	34048200	0.3900158953864621
chr10	34047300	34048300	-0.04898989498731377
chr10	34047400	34048400	-0.919807158261986
chr10	34047500	34048500	-1.08893345469021
chr10	34047600	34048600	-1.567927707910584
chr10	34047700	34048700	-1.9570327730532973
chr10	34047800	34048800	-1.7289227791296071
chr10	34047900	34048900	-1.6895771224470724
chr10	34048000	34049000	-2.7766034120666996
chr10	34048100	34049100	-2.4970377915348667
chr10	34048200	34049200	-1.6151141764923227
chr10	34048300	34049300	-1.7496029447823116
chr10	34048400	34049400	-0.8833900029549852
chr10	34048500	34049500	-0.4742374261638991
chr10	34048600	34049600	-0.7569253190482925
chr10	34048700	34049700	-0.970635206155938
chr10	34048800	34049800	-1.386310500359053
chr10	34048900	34049900	-1.6969022507458988
chr10	34049000	34050000	-0.7241194357004959
chr10	34049100	34050100	-0.2237453648319494
chr10	34049200	34050200	-0.7931948542907127
chr10	34049300	34050300	-0.5858128665988647
chr10	34049400	34050400	-1.1347141231728899
chr10	34049500	34050500	-0.8264398183192004
chr10	34049600	34050600	0.12604572403532524
chr10	34049700	34050700	0.36872874810523065
chr10	34050800	34051800	-0.01134297635239408
chr10	34050900	34051900	-0.007712430745141188
chr10	34051000	34052000	-0.5995541220419316
chr10	34051100	34052100	0.2569199969833837
chr10	34051200	34052200	-0.28225336734642337
chr10	34051300	34052300	-0.5446908292284793
chr10	34051400	34052400	-0.48595580500516
chr10	34051500	34052500	-0.6926365193397849
chr10	34051600	34052600	0.014433539514474902
chr10	34051700	34052700	-0.15243344737117204
chr10	34051800	34052800	-0.2233117024324716
chr10	34051900	34052900	0.30849874549075945
chr10	34052000	34053000	0.27612732662283224
chr10	34052100	34053100	-1.032129501768223
chr10	34052200	34053200	-0.6103717009731848
chr10	34052300	34053300	-0.7707652117104249
chr10	34052400	34053400	-0.7317651444584767
chr10	34052500	34053500	-0.7266196492787489
chr10	34052600	34053600	-0.8166825953511597
chr10	34052700	34053700	-0.5010129758464029
chr10	34052800	34053800	-0.06980969951410845
chr10	34052900	34053900	-0.6962619707832047
chr10	34053000	34054000	0.10253522088731588
chr10	34053100	34054100	0.4216145426438476
chr10	34053200	34054200	-0.7211093970531873
chr10	34053300	34054300	-0.4454089915707657
chr10	34053400	34054400	-0.8878253946922604
chr10	34053500	34054500	-0.6973377866991457
chr10	34053600	34054600	-1.1255053839631588
chr10	34053700	34054700	-1.6454886079735669
chr10	34053800	34054800	-2.1401480837844282
chr10	34053900	34054900	-2.3060442117146494
chr10	34054000	34055000	-2.6688674978306466
chr10	34054100	34055100	-2.364394163195026
chr10	34054200	34055200	-1.7751422418181941
chr10	34054300	34055300	-2.2569506221896103
chr10	34054400	34055400	-1.9506250938253504
chr10	34054500	34055500	-1.9443763619063763
chr10	34054600	34055600	-1.3457673517069804
chr10	34054700	34055700	-0.9316190028040056
chr10	34054800	34055800	-0.5346366854026591
chr10	34054900	34055900	-0.010810437362033505
chr10	34055000	34056000	0.038161549140861575
chr10	34055100	34056100	-0.5749152899984747
chr10	34055200	34056200	-0.5536712317060012
chr10	34055300	34056300	-0.2806875270887852
chr10	34055400	34056400	-0.7897647269070829
chr10	34055500	34056500	-0.9065721627363128
chr10	34055600	34056600	-1.2525417737706406
chr10	34055700	34056700	-1.717599981689914
chr10	34055800	34056800	-2.1272342307220042
chr10	34055900	34056900	-3.4815027668281986
chr10	34056000	34057000	-3.639180072403323
chr10	34056100	34057100	-4.034448784079299
chr10	34056200	34057200	-4.005824585259593
chr10	34056300	34057300	-3.8336088300632287
chr10	34056400	34057400	-2.770855166375096
chr10	34056500	34057500	-2.8289272235389715
chr10	34056600	34057600	-2.3569005150833733
chr10	34056700	34057700	-1.88672000815338
chr10	34056800	34057800	-1.3641544080408237
chr10	34056900	34057900	-0.03863312418214978
chr10	34057000	34058000	-0.055919086952217464
chr10	34057100	34058100	0.3759111988743888
chr10	34057200	34058200	0.22266188379147187
chr10	34057300	34058300	-0.23474743676644194
chr10	34057400	34058400	-0.8628004095275141
chr10	34057500	34058500	-0.7830164987930022
chr10	34057600	34058600	-0.4717763152027752
chr10	34057700	34058700	-0.7870730544991333
chr10	34057800	34058800	-1.0469892693303258
chr10	34057900	34058900	-1.6880349059351472
chr10	34058000	34059000	-1.4967540082565385
chr10	34058100	34059100	-0.86087654456714
chr10	34058200	34059200	-0.7036279126734996
chr10	34058300	34059300	-0.4368336098357733
chr10	34058400	34059400	-0.118602907835241
chr10	34058500	34059500	0.3316644540933178
chr10	34058600	34059600	-0.5498947230455807
chr10	34058700	34059700	-0.7657322294892663
chr10	34058800	34059800	-0.4988350836976974
chr10	34058900	34059900	-0.3087753121218059
chr10	34059000	34060000	-0.4127888120716056
chr10	34059100	34060100	0.00023574013561592842
chr10	34059200	34060200	-0.1933062571191812
chr10	34059300	34060300	-0.3669186182690922
chr10	34059400	34060400	-0.2813326960937509
chr10	34059800	34060800	-0.8350945857011216
chr10	34059900	34060900	-0.543399064554001
chr10	34060000	34061000	-0.5307945836409033
chr10	34060100	34061100	-1.3182092329547526
chr10	34060200	34061200	-0.8715651907203409
chr10	34060300	34061300	-0.5426305389728141
chr10	34060400	34061400	-0.4234269705121698
chr10	34060500	34061500	-0.4762516779232813
chr10	34060600	34061600	-0.21825555750728776
chr10	34060700	34061700	-0.1446882193329382
chr10	34060800	34061800	0.3929711404245654
chr10	34060900	34061900	0.18925784172250307
chr10	34061000	34062000	0.5482367631921168
chr10	34061100	34062100	0.11864475573665025
chr10	34061200	34062200	0.16850822001263596
chr10	34061300	34062300	-0.15088420970219976
chr10	34061400	34062400	-0.6561630297687138
chr10	34061500	34062500	-1.5020461837156842
chr10	34061600	34062600	-2.2874881103126135
chr10	34061700	34062700	-1.723102789440219
chr10	34061800	34062800	-1.8818707024937544
chr10	34061900	34062900	-2.1387126425485
chr10	34062000	34063000	-2.937054855778578
chr10	34062100	34063100	-2.5480991412359355
chr10	34062200	34063200	-2.599318942841858
chr10	34062300	34063300	-2.3004570341055115
chr10	34062400	34063400	-1.8571128350334225
chr10	34062500	34063500	-1.066376570416674
chr10	34063500	34064500	-3.7143301080512567
chr10	34063600	34064600	-3.588536941469862
chr10	34063700	34064700	-3.9033793150587712
chr10	34063800	34064800	-3.820221119880987
chr10	34063900	34064900	-3.1933299715221692
chr10	34064000	34065000	-2.352159397968368
chr10	34064100	34065100	-1.5709824630844924
chr10	34064200	34065200	-1.409668358242482
chr10	34064300	34065300	-1.063238340323141
chr10	34064400	34065400	-0.9900285299905586
chr10	34064500	34065500	-1.5040515270626404
chr10	34064600	34065600	-1.2989326631332292
chr10	34064700	34065700	-1.3554449436164633
chr10	34064800	34065800	-0.7653878147715446
chr10	34064900	34065900	-1.1385087394051376
chr10	34065000	34066000	-1.297215064532703
chr10	34065100	34066100	-1.835683797037796
chr10	34065200	34066200	-2.113669942410771
chr10	34065300	34066300	-2.225447086389122
chr10	34065400	34066400	-2.720555112561015
chr10	34065500	34066500	-2.9661056628024305
chr10	34065600	34066600	-3.2323607948414765
chr10	34065700	34066700	-3.961180748722074
chr10	34065800	34066800	-4.150229559859884
chr10	34065900	34066900	-4.969850204695967
chr10	34066000	34067000	-5.139504683741314
chr10	34066100	34067100	-5.032749502530619
chr10	34066200	34067200	-5.214584409237613
chr10	34066300	34067300	-5.341203214333073
chr10	34066400	34067400	-4.400023283462995
chr10	34066500	34067500	-4.582175310479496
chr10	34066600	34067600	-4.701913989838406
chr10	34066700	34067700	-4.289329196856796
chr10	34066800	34067800	-4.499066299384054
chr10	34066900	34067900	-4.040088944228056
chr10	34067000	34068000	-3.575157937568698
chr10	34067100	34068100	-3.0155339408280057
chr10	34067200	34068200	-2.2894564827829216
chr10	34067300	34068300	-1.5658056686801936
chr10	34067400	34068400	-1.915379036525206
chr10	34067500	34068500	-1.4756469432759465
chr10	34067600	34068600	-1.3785438580048237
chr10	34067700	34068700	-1.4288248090845574
chr10	34067800	34068800	-1.3584839348521474
chr10	34067900	34068900	-0.7572067665599882
chr10	34068000	34069000	-0.7951291860307046
chr10	34068100	34069100	-1.4591733236955169
chr10	34068200	34069200	-1.6705584790743229
chr10	34068300	34069300	-2.3261457672912043
chr10	34068400	34069400	-2.58256098318554
chr10	34068500	34069500	-2.2863114420802058
chr10	34068600	34069600	-2.125858557988797
chr10	34068700	34069700	-2.274531812637319
chr10	34068800	34069800	-1.9646373495566325
chr10	34068900	34069900	-2.7629285718574783
chr10	34069000	34070000	-3.3667342357410113
chr10	34069100	34070100	-2.9380260597128283
chr10	34069200	34070200	-2.2319525834328364
chr10	34069300	34070300	-2.128322050115542
chr10	34069400	34070400	-1.7752671645415876
chr10	34069500	34070500	-1.7291248622774118
chr10	34069600	34070600	-2.1712304481351863
chr10	34069700	34070700	-2.3000939991978653
chr10	34069800	34070800	-3.4802119273879453
chr10	34069900	34070900	-2.637257367806038
chr10	34070000	34071000	-1.9667950028131842
chr10	34070100	34071100	-2.02612963814008
chr10	34070200	34071200	-2.0512976652139665
chr10	34070300	34071300	-1.316348049814004
chr10	34070400	34071400	-1.4034328079586142
chr10	34070500	34071500	-1.6445087924785418
chr10	34070600	34071600	-1.1907069098837229
chr10	34070700	34071700	-1.0700147517603218
chr10	34070800	34071800	-1.1822137441444658
chr10	34070900	34071900	-1.5492264345644562
chr10	34071000	34072000	-1.8758070338451158
chr10	34071100	34072100	-1.9320807998188017
chr10	34071200	34072200	-2.031160696333527
chr10	34071300	34072300	-2.393741682323139
chr10	34071400	34072400	-2.2170748700558405
chr10	34071500	34072500	-2.261272905674001
chr10	34071600	34072600	-2.1311226215158
chr10	34071700	34072700	-1.9002697260584915
chr10	34072000	34073000	-1.4840633049005876
chr10	34072100	34073100	-0.6877844874806038
chr10	34072200	34073200	-1.0632277606252594
chr10	34072300	34073300	-0.9228900188651216
chr10	34072400	34073400	-0.8705885466648087
chr10	34072500	34073500	-0.8900083352853385
chr10	34072600	34073600	-0.9777120149391924
chr10	34072700	34073700	-1.0046762553037425
chr10	34072800	34073800	-0.7379304243166411
chr10	34072900	34073900	-0.3590290893350961
chr10	34073000	34074000	0.5617842714246742
chr10	34074100	34075100	1.5374708938361517
chr10	34074200	34075200	0.8045569615189059
chr10	34074300	34075300	1.4543585500860272
chr10	34074400	34075400	1.9161726098816558
chr10	34074500	34075500	2.286944416130111
chr10	34074600	34075600	0.7967852358940427
chr10	34074700	34075700	-0.007258194371987726
chr10	34074800	34075800	0.18069666202229664
chr10	34074900	34075900	-0.3693115793870951
chr10	34075000	34076000	-0.3086136454965857
chr10	34075100	34076100	-0.20239143618583166
chr10	34075200	34076200	0.3007566349729005
chr10	34075300	34076300	-0.5465250413977362
chr10	34075400	34076400	-0.3426268885971676
chr10	34075500	34076500	-0.8012118094449556
chr10	34075600	34076600	-0.09071851388554847
chr10	34075700	34076700	-0.07734751660014044
chr10	34075800	34076800	-0.4626092849072919
chr10	34075900	34076900	-0.32545855825999864
chr10	34076000	34077000	-0.23792798315182934
chr10	34076100	34077100	-0.520276339156203
chr10	34076200	34077200	-1.1441010010712058
chr10	34076300	34077300	-1.2296154593038346
chr10	34076400	34077400	-1.4291747706101596
chr10	34076500	34077500	-1.5901587201115528
chr10	34076600	34077600	-2.2445650266441293
chr10	34076700	34077700	-1.9842252182043576
chr10	34076800	34077800	-1.3779745420914784
chr10	34076900	34077900	-2.2586033321769188
chr10	34077000	34078000	-2.590103644554461
chr10	34077100	34078100	-2.4966721638983063
chr10	34077200	34078200	-1.9657567380426355
chr10	34077300	34078300	-1.296063414856365
chr10	34077400	34078400	-0.9245063026162246
chr10	34077500	34078500	-0.4744521379737133
chr10	34077600	34078600	0.1339614992531505
chr10	34077700	34078700	0.5180563509752685
chr10	34077800	34078800	0.08747542580262434
chr10	34077900	34078900	0.4598498250249348
chr10	34078000	34079000	0.21804659626971978
chr10	34078100	34079100	-0.07438671048571786
chr10	34078200	34079200	-0.2156416150635158
chr10	34078300	34079300	-0.7222803219809716
chr10	34078400	34079400	-1.1334527335785445
chr10	34078500	34079500	-2.1214573367102374
chr10	34078600	34079600	-1.6235986521170058
chr10	34078700	34079700	-1.6286625019318444
chr10	34078800	34079800	-1.6271510085413714
chr10	34078900	34079900	-1.6239304980259044
chr10	34079000	34080000	-1.319601095436837
chr10	34079100	34080100	-1.3114457811270708
chr10	34079200	34080200	-1.215343719455363
chr10	34079300	34080300	-0.9034054998592572
chr10	34079400	34080400	-1.1347220135609934
chr10	34079500	34080500	-0.6287651553170552
chr10	34079600	34080600	-0.9166835502359114
chr10	34079700	34080700	-0.702084185090838
chr10	34079800	34080800	-1.1279068258718583
chr10	34079900	34080900	-0.5983384046443156
chr10	34080000	34081000	-0.6727790384009678
chr10	34080100	34081100	-0.6199187034354023
chr10	34080200	34081200	-0.2978641230649963
chr10	34080300	34081300	-0.3311665943738914
chr10	34080400	34081400	0.1808294778841603
chr10	34080500	34081500	0.757632690676038
chr10	34080600	34081600	0.8511530873129868
chr10	34080700	34081700	0.4127397091179967
chr10	34080800	34081800	1.0593186449109355
chr10	34080900	34081900	1.0864443711836438
chr10	34081000	34082000	1.4769652984808317
chr10	34081100	34082100	1.469785917164959
chr10	34081200	34082200	1.1131465591554617
chr10	34081300	34082300	0.8357406672303568
chr10	34081400	34082400	-0.2502396879044337
chr10	34081500	34082500	0.3234319357537043
chr10	34081600	34082600	0.3395108269138064
chr10	34081700	34082700	0.3244521005988661
chr10	34081800	34082800	0.9778818946040152
chr10	34081900	34082900	0.5740594213344862
chr10	34082000	34083000	0.7284529124300392
chr10	34082100	34083100	0.2234634912942005
chr10	34082200	34083200	0.1065933446711724
chr10	34082300	34083300	-0.3944763917508853
chr10	34082400	34083400	-0.1387132027605985
chr10	34082500	34083500	0.11413665047809468
chr10	34082600	34083600	0.13039142253206107
chr10	34082700	34083700	-0.3892209485172271
chr10	34082800	34083800	-0.5018184161657514
chr10	34082900	34083900	0.09516676502714852
chr10	34083000	34084000	-0.1432090325001049
chr10	34083100	34084100	-0.13361683196766033
chr10	34083200	34084200	-0.17912977732738625
chr10	34083300	34084300	0.17846617654104344
chr10	34083400	34084400	0.2151153858201102
chr10	34083500	34084500	-0.02427344705052192
chr10	34083600	34084600	0.3089351159212363
chr10	34083700	34084700	0.6687194789801822
chr10	34083800	34084800	0.2430143588562557
chr10	34083900	34084900	-0.11694640481370522
chr10	34084000	34085000	-0.09560764423288766
chr10	34084100	34085100	0.21667842769947968
chr10	34084200	34085200	0.3457567254855806
chr10	34084300	34085300	0.2903743328666775
chr10	34084400	34085400	0.7884541115338661
chr10	34084500	34085500	0.21345320161968886
chr10	34084600	34085600	0.4206403130487793
chr10	34084700	34085700	0.3514477835827232
chr10	34084800	34085800	0.4619634504014286
chr10	34084900	34085900	0.16243294377362155
chr10	34085000	34086000	0.5135975737553996
chr10	34085100	34086100	0.4602657352011058
chr10	34085200	34086200	0.5521434858407275
chr10	34085300	34086300	0.5343190801715861
chr10	34085400	34086400	0.3923962077647357
chr10	34085500	34086500	1.0558528356374302
chr10	34085600	34086600	0.8987640563971074
chr10	34085700	34086700	1.5624095687539137
chr10	34085800	34086800	1.7555152816809585
chr10	34085900	34086900	2.5519647720048013
chr10	34086000	34087000	1.7603059339552631
chr10	34086100	34087100	1.7611982586667494
chr10	34086200	34087200	2.001761886503076
chr10	34086300	34087300	2.359941385683131
chr10	34086400	34087400	2.2678987570977123
chr10	34086500	34087500	1.7309066489946798
chr10	34086600	34087600	0.6447201415166979
chr10	34086700	34087700	-0.14201890053543806
chr10	34086800	34087800	-1.0612680255656288
chr10	34086900	34087900	-1.7556136696355733
chr10	34087000	34088000	-1.7179876014807371
chr10	34087100	34088100	-1.8964161930580576
chr10	34087200	34088200	-1.7391908842099286
chr10	34087300	34088300	-1.7990437733976248
chr10	34087400	34088400	-1.7329907897814114
chr10	34087500	34088500	-1.6137323499760068
chr10	34087600	34088600	-1.21019972463041
chr10	34087700	34088700	-0.4583725193270594
chr10	34087800	34088800	0.5000545852597738
chr10	34087900	34088900	0.9585005929703438
chr10	34088000	34089000	0.5150662045454495
chr10	34088100	34089100	0.5037503181890101
chr10	34088200	34089200	0.876986164749616
chr10	34088300	34089300	0.7912903032319877
chr10	34088400	34089400	1.0764613196692612
chr10	34088500	34089500	0.6775815228848892
chr10	34088600	34089600	0.7707232147618676
chr10	34088700	34089700	0.3176189575422765
chr10	34088800	34089800	0.3695171563006152
chr10	34088900	34089900	0.4939383418693572
chr10	34089000	34090000	1.3073102612484886
chr10	34089100	34090100	1.3408259241774407
chr10	34089200	34090200	0.6507507747412581
chr10	34089300	34090300	0.6270809214821187
chr10	34089400	34090400	0.33404338147921203
chr10	34089500	34090500	0.517960259698771
chr10	34089600	34090600	1.283555542623566
chr10	34089700	34090700	1.0071142933311394
chr10	34089800	34090800	0.4423296904396177
chr10	34089900	34090900	0.767573979773313
chr10	34090000	34091000	0.9690150429154679
chr10	34090100	34091100	0.6506002854899859
chr10	34090200	34091200	0.7076634038160765
chr10	34090300	34091300	0.7221274449929901
chr10	34091400	34092400	1.075220606731216
chr10	34091500	34092500	0.720644656155802
chr10	34091600	34092600	0.5007320438960529
chr10	34091700	34092700	0.8676973219745046
chr10	34091800	34092800	0.0988429981993183
chr10	34091900	34092900	-0.6219986934091458
chr10	34092000	34093000	-0.018420361036849856
chr10	34092100	34093100	-0.20774274481281813
chr10	34092200	34093200	-0.10064761255011362
chr10	34092300	34093300	-0.17742472254898878
chr10	34092400	34093400	-0.21603853727712252
chr10	34092500	34093500	-0.4862062466323045
chr10	34092600	34093600	-0.0378425839905245
chr10	34092700	34093700	0.09488249965972352
chr10	34092800	34093800	0.8355739487110613
chr10	34092900	34093900	0.3476178426761363
chr10	34093000	34094000	-0.03789263909751188
chr10	34093100	34094100	-0.18881593836280086
chr10	34093200	34094200	-0.15701258797768755
chr10	34093300	34094300	0.7552653356290343
chr10	34093400	34094400	0.8323484185683842
chr10	34093500	34094500	1.1701929794598445
chr10	34093600	34094600	1.15325407895381
chr10	34093700	34094700	0.6175755177941896
chr10	34093800	34094800	0.33409575882593445
chr10	34093900	34094900	1.3578724576800794
chr10	34094000	34095000	1.5111412766838583
chr10	34094100	34095100	0.9177335357051576
chr10	34094200	34095200	0.6005939773982681
chr10	34094300	34095300	0.5189845971725072
chr10	34094400	34095400	0.8076991496020499
chr10	34094500	34095500	0.8039563916747708
chr10	34094600	34095600	0.1891981058144625
chr10	34094700	34095700	0.2997767717361313
chr10	34094800	34095800	0.7175512564435175
chr10	34094900	34095900	0.38171116856071097
chr10	34095000	34096000	-0.2753965337442372
chr10	34095100	34096100	0.22417127028208766
chr10	34095200	34096200	0.3160227702256023
chr10	34095300	34096300	-0.3629858524931099
chr10	34095400	34096400	-0.3729490739108574
chr10	34095500	34096500	-0.18424685649604366
chr10	34095600	34096600	0.29591739693638824
chr10	34095700	34096700	0.6417917585461426
chr10	34095800	34096800	0.6059202582872987
chr10	34096900	34097900	1.8370787049912407
chr10	34097000	34098000	2.29365146830092
chr10	34097100	34098100	2.019398090489566
chr10	34097200	34098200	2.169141287577124
chr10	34097300	34098300	2.0071554325076133
chr10	34097400	34098400	1.9990602766442005
chr10	34097500	34098500	1.8950666223393977
chr10	34097600	34098600	1.8406728933846888
chr10	34097700	34098700	2.006465602636568
chr10	34097800	34098800	1.6069582540966532
chr10	34097900	34098900	1.6141271283587222
chr10	34098000	34099000	1.1098537348896071
chr10	34098100	34099100	1.9618214733962327
chr10	34098200	34099200	1.7048651076287362
chr10	34098300	34099300	2.133596536320085
chr10	34098400	34099400	2.3174352244540497
chr10	34098500	34099500	2.215282428477415
chr10	34098600	34099600	1.913908604168972
chr10	34098700	34099700	1.5034134565741946
chr10	34098800	34099800	1.4951754614696746
chr10	34098900	34099900	1.7689873974597674
chr10	34099000	34100000	2.358920440928722
chr10	34099100	34100100	2.2382116805999517
chr10	34099200	34100200	1.651279866811498
chr10	34099300	34100300	1.7126523560341107
chr10	34099400	34100400	1.6125507069307632
chr10	34099500	34100500	1.7017069476362596
chr10	34099600	34100600	1.7520309237676444
chr10	34099700	34100700	1.8138321899533696
chr10	34099800	34100800	1.9438197940021784
chr10	34099900	34100900	1.6917333138373951
chr10	34100000	34101000	1.4967811549221752
chr10	34100100	34101100	1.3710788505634397
chr10	34100200	34101200	2.2962543902841324
chr10	34100300	34101300	2.046174274194965
chr10	34100400	34101400	1.608685416069508
chr10	34100500	34101500	1.4825124522705098
chr10	34100600	34101600	1.347820617240158
chr10	34100700	34101700	1.5408586352961426
chr10	34100800	34101800	1.4597076135974236
chr10	34100900	34101900	0.8183675261948851
chr10	34101000	34102000	1.0221117223723697
chr10	34101100	34102100	0.9985164045334948
chr10	34101200	34102200	0.7524253617670906
chr10	34101300	34102300	0.17089949183986827
chr10	34101400	34102400	0.2488595016641087
chr10	34101500	34102500	-0.05585272817112966
chr10	34101600	34102600	-0.5582370674545976
chr10	34101700	34102700	-0.7926203953302878
chr10	34101800	34102800	-1.113629165141586
chr10	34101900	34102900	-0.4268194758178295
chr10	34102000	34103000	-0.7404226364852139
chr10	34102100	34103100	-1.0378663379657809
chr10	34102200	34103200	-1.8185539280427645
chr10	34102300	34103300	-1.092358451451288
chr10	34102400	34103400	-0.8382383281953935
chr10	34102500	34103500	-0.013349860176072854
chr10	34102600	34103600	0.6316746759088181
chr10	34102700	34103700	0.5315076271740911
chr10	34102800	34103800	0.8290205944777264
chr10	34102900	34103900	0.9211945920909304
chr10	34103000	34104000	0.6934530491610789
chr10	34103100	34104100	0.4804265730511466
chr10	34103200	34104200	1.0348392800067807
chr10	34103300	34104300	0.8254059842160558
chr10	34103400	34104400	0.1812016849499587
chr10	34103500	34104500	-0.19614095759176448
chr10	34103600	34104600	0.18583124648612565
chr10	34103700	34104700	0.049484428277073764
chr10	34103800	34104800	0.2776941930289689
chr10	34103900	34104900	-0.018945016072713226
chr10	34104000	34105000	0.09173310082860052
chr10	34104100	34105100	0.3648396626946952
chr10	34104200	34105200	0.9344146498431
chr10	34104300	34105300	1.3515723346967503
chr10	34104400	34105400	2.062322974052184
chr10	34104500	34105500	2.162856669922126
chr10	34104600	34105600	1.7231176987672188
chr10	34104700	34105700	2.2327823483798883
chr10	34104800	34105800	1.8368133575100207
chr10	34104900	34105900	2.451098914595065
chr10	34105000	34106000	1.8928399233227364
chr10	34105100	34106100	2.1326721882467456
chr10	34105200	34106200	1.5066940443277197
chr10	34105300	34106300	1.1129989957861488
chr10	34105400	34106400	0.4165440929594549
chr10	34105500	34106500	0.2549885660074523
chr10	34105600	34106600	0.5729587250257111
chr10	34105700	34106700	0.06470972294292794
chr10	34105800	34106800	-0.15781765408036433
chr10	34105900	34106900	-0.5559838236897192
chr10	34106000	34107000	-0.17546261048510411
chr10	34106100	34107100	-0.0013949160259648914
chr10	34106200	34107200	-0.4296226330571076
chr10	34106300	34107300	-0.6699487596813988
chr10	34106400	34107400	-0.16642823695072653
chr10	34106500	34107500	0.21892853663429693
chr10	34106600	34107600	-0.20909302593491585
chr10	34106700	34107700	-0.20420021294252613
chr10	34106800	34107800	-0.026872968603671984
chr10	34106900	34107900	0.3943556311419037
chr10	34107000	34108000	0.8305500205879259
chr10	34107100	34108100	0.8898688879476584
chr10	34107200	34108200	1.3359423575462646
chr10	34107300	34108300	1.8201455628523557
chr10	34107400	34108400	1.689347486975215
chr10	34107500	34108500	1.625640573081981
chr10	34107600	34108600	1.677715307503583
chr10	34107700	34108700	2.429400271777601
chr10	34107800	34108800	2.9975217621743577
chr10	34107900	34108900	2.7122156665233743
chr10	34108000	34109000	2.7306207405668728
chr10	34108100	34109100	2.4843318784291277
chr10	34108200	34109200	2.217870160057467
chr10	34108300	34109300	1.9134363949065567
chr10	34108400	34109400	1.933479000544516
chr10	34108500	34109500	1.6273517369980923
chr10	34108600	34109600	2.1637069857219777
chr10	34108700	34109700	1.8877847540428687
chr10	34108800	34109800	1.773658624611387
chr10	34108900	34109900	2.0032690744963406
chr10	34109500	34110500	2.7305379508237118
chr10	34109600	34110600	2.4955373518389834
chr10	34109700	34110700	2.3635919390712434
chr10	34109800	34110800	2.308842256367234
chr10	34109900	34110900	2.336860821404104
chr10	34110000	34111000	2.392589056406572
chr10	34110100	34111100	2.028287936097287
chr10	34110200	34111200	1.9977811796453664
chr10	34110300	34111300	2.008418355953664
chr10	34110400	34111400	2.6130113521480482
chr10	34110500	34111500	3.2502983787897097
chr10	34110600	34111600	2.9569082238729334
chr10	34110700	34111700	3.0174170883220977
chr10	34110800	34111800	2.600567672214162
chr10	34110900	34111900	2.3976103112905602
chr10	34111000	34112000	2.282298672874131
chr10	34111100	34112100	2.9499227289677976
chr10	34111200	34112200	2.12649693040162
chr10	34111300	34112300	1.9822943098053485
chr10	34111400	34112400	0.9875505732651492
chr10	34111500	34112500	0.17498881364833999
chr10	34111600	34112600	0.7722721252776525
chr10	34111700	34112700	0.9963054380894064
chr10	34111800	34112800	1.2797085698676725
chr10	34111900	34112900	0.8918109844148421
chr10	34112000	34113000	1.1179981393265008
chr10	34112100	34113100	0.5426189130637148
chr10	34112200	34113200	1.3220797593047096
chr10	34112300	34113300	1.782175538259525
chr10	34112400	34113400	2.026493564991929
chr10	34112500	34113500	1.8008768427648962
chr10	34112600	34113600	2.234113628920736
chr10	34112700	34113700	1.4220002299020065
chr10	34112800	34113800	1.1553865713566929
chr10	34112900	34113900	1.01643711631085
chr10	34113000	34114000	1.0660526060316087
chr10	34113100	34114100	1.022148767314346
chr10	34113200	34114200	1.2096757492379988
chr10	34113300	34114300	0.6634351515059389
chr10	34113400	34114400	0.5656295378505031
chr10	34113500	34114500	0.8322942991500053
chr10	34113600	34114600	0.20714556620964628
chr10	34113700	34114700	0.15166515787770954
chr10	34113800	34114800	1.0572182823514753
chr10	34113900	34114900	1.4115193474465593
chr10	34114000	34115000	1.3530653548310034
chr10	34114100	34115100	1.3161998260333885
chr10	34114200	34115200	1.0688347416426918
chr10	34114300	34115300	1.8709795809598004
chr10	34114400	34115400	2.0926570390576167
chr10	34114500	34115500	1.5653637145124029
chr10	34114600	34115600	1.4576707881407298
chr10	34114700	34115700	1.6731625922768067
chr10	34114800	34115800	0.9161830644549428
chr10	34114900	34115900	0.8484224446901707
chr10	34115000	34116000	0.8624472665961799
chr10	34115100	34116100	1.2239276549846383
chr10	34115200	34116200	1.5394019932722451
chr10	34115300	34116300	1.2065675814406251
chr10	34115400	34116400	0.4452867669874793
chr10	34115500	34116500	0.6403811013013594
chr10	34115600	34116600	0.6368305728926327
chr10	34115700	34116700	0.3748137736850892
chr10	34115800	34116800	0.5142308966665717
chr10	34115900	34116900	1.4562073385685483
chr10	34116000	34117000	1.4298733635860876
chr10	34116100	34117100	1.3638748562659215
chr10	34116200	34117200	1.78230693132018
chr10	34116300	34117300	1.4366844421349358
chr10	34116400	34117400	1.3705697784650677
chr10	34116500	34117500	1.8668237982956504
chr10	34116600	34117600	1.8745463226977053
chr10	34116700	34117700	2.4567509172911555
chr10	34116800	34117800	2.664858362016479
chr10	34116900	34117900	2.214894669240013
chr10	34117000	34118000	2.2904486489988236
chr10	34117100	34118100	1.9392679105405208
chr10	34117200	34118200	1.370719808832263
chr10	34117300	34118300	1.3799062656196832
chr10	34117400	34118400	2.0472945004708003
chr10	34117500	34118500	2.012929865651719
chr10	34117600	34118600	0.8356140842686918
chr10	34117700	34118700	0.8509006056215234
chr10	34117800	34118800	0.8093336577502855
chr10	34117900	34118900	0.2474454385074249
chr10	34118000	34119000	-0.08001133086264316
chr10	34118100	34119100	0.2314886934112477
chr10	34118200	34119200	-0.14069605586451311
chr10	34118300	34119300	0.07365511013502027
chr10	34118400	34119400	-0.19767814715017007
chr10	34118500	34119500	-0.23013358876178586
chr10	34118600	34119600	0.752339828901999
chr10	34118700	34119700	1.2113533654317783
chr10	34118800	34119800	1.6024141849061813
chr10	34118900	34119900	1.7164306331738115
chr10	34119000	34120000	1.593335894772786
chr10	34119100	34120100	1.1658648843188075
chr10	34120300	34121300	-0.08250859512260536
chr10	34120400	34121400	-0.09025705370981384
chr10	34120500	34121500	-0.06360436076367053
chr10	34120600	34121600	0.1952687834049869
chr10	34120700	34121700	0.2176820392761618
chr10	34120800	34121800	0.4375945019170084
chr10	34121200	34122200	0.0697584519233443
chr10	34121300	34122300	1.1629047019364158
chr10	34121400	34122400	1.7372972064655945
chr10	34121500	34122500	1.3009591168621668
chr10	34121600	34122600	1.1516684139177795
chr10	34121700	34122700	1.1361716255472996
chr10	34121800	34122800	1.1462435185841744
chr10	34121900	34122900	1.0526670711854338
chr10	34122000	34123000	0.7043684759154941
chr10	34122100	34123100	0.4204491896832587
chr10	34122700	34123700	0.7376779169922991
chr10	34122800	34123800	0.9080450182177441
chr10	34122900	34123900	0.3826165721162026
chr10	34123000	34124000	0.3681421388287993
chr10	34123100	34124100	0.6563296033853109
chr10	34123200	34124200	0.8500838797328863
chr10	34123300	34124300	1.3463921897365858
chr10	34123400	34124400	1.6339294476001518
chr10	34123500	34124500	1.529655772184233
chr10	34123600	34124600	1.4983944326013077
chr10	34123700	34124700	0.6906744330153677
chr10	34123800	34124800	0.9595770163090775
chr10	34123900	34124900	1.6635407082712563
chr10	34124000	34125000	1.8863322571526582
chr10	34124100	34125100	1.7130275149356813
chr10	34124200	34125200	2.2013257400682003
chr10	34124300	34125300	1.7861481470178937
chr10	34124400	34125400	1.249183843953951
chr10	34124500	34125500	0.8166972176681756
chr10	34124600	34125600	1.0200788903521358
chr10	34124700	34125700	1.2006598381093925
chr10	34124800	34125800	0.7704342168794065
chr10	34124900	34125900	0.8718530126051285
chr10	34125000	34126000	0.8607512332658775
chr10	34125100	34126100	0.9578233102891056
chr10	34125200	34126200	-0.008021178353846909
chr10	34125300	34126300	0.2585822308876348
chr10	34125400	34126400	0.4366228649990432
chr10	34125500	34126500	0.7124332466643635
chr10	34125600	34126600	1.524338151984744
chr10	34125700	34126700	1.7966289303117056
chr10	34125800	34126800	2.6507938882385136
chr10	34126100	34127100	2.046512343077512
chr10	34126200	34127200	2.161965153361763
chr10	34126300	34127300	2.1788930936114217
chr10	34126400	34127400	2.0970611458578423
chr10	34126500	34127500	1.6861510173273395
chr10	34126600	34127600	1.3476194724981094
chr10	34126700	34127700	1.5600239774367473
chr10	34126800	34127800	0.4041235510371327
chr10	34126900	34127900	0.6627480906044656
chr10	34127000	34128000	0.5586069262448031
chr10	34127100	34128100	1.29589793865772
chr10	34127200	34128200	1.1110820911142074
chr10	34127300	34128300	1.0181698276997977
chr10	34127400	34128400	1.0082634109121411
chr10	34127500	34128500	1.1013220452646275
chr10	34127600	34128600	0.6481245542723844
chr10	34127700	34128700	-0.02226581969178677
chr10	34127800	34128800	0.6031931981100639
chr10	34127900	34128900	-0.22216793415194133
chr10	34128000	34129000	-0.49828365564355914
chr10	34128100	34129100	-0.6407454442275781
chr10	34128200	34129200	0.15273595219444244
chr10	34128300	34129300	0.09568072301774516
chr10	34128400	34129400	0.4885885622397904
chr10	34128500	34129500	0.418752560633284
chr10	34128600	34129600	0.831467780874828
chr10	34130000	34131000	0.4993230180349234
chr10	34130100	34131100	0.9646449548804212
chr10	34130200	34131200	0.7014740462130216
chr10	34130300	34131300	0.5680292996285572
chr10	34130400	34131400	0.3802086562914483
chr10	34130500	34131500	0.12216580894628012
chr10	34130600	34131600	0.7025349857751685
chr10	34130700	34131700	1.1114444506572227
chr10	34130800	34131800	1.0913638854437941
chr10	34130900	34131900	0.7736559865565347
chr10	34131000	34132000	0.9675297291774309
chr10	34131100	34132100	1.0984247997630143
chr10	34131200	34132200	1.1809437089125432
chr10	34131300	34132300	1.2410331108475383
chr10	34132400	34133400	2.650102325360583
chr10	34132500	34133500	2.9587903672854017
chr10	34132600	34133600	3.3875771103886487
chr10	34132700	34133700	3.068256881646324
chr10	34132800	34133800	2.4836986003354284
chr10	34132900	34133900	2.5775639765918648
chr10	34133000	34134000	2.0658102205408375
chr10	34133100	34134100	1.820440980909304
chr10	34133200	34134200	1.8521189664978632
chr10	34133300	34134300	1.5505028601538124
chr10	34133400	34134400	1.4380678085626712
chr10	34133500	34134500	0.8406655963499541
chr10	34133600	34134600	-0.17509597970773128
chr10	34133700	34134700	-0.33011739202285784
chr10	34133800	34134800	-0.4601667359014348
chr10	34133900	34134900	-0.6213525891476342
chr10	34134000	34135000	-0.3308269026982725
chr10	34134100	34135100	-0.3304735292507436
chr10	34134200	34135200	-0.3947877758059897
chr10	34134400	34135400	-0.5411232611709497
chr10	34134500	34135500	-0.5124566307462483
chr10	34134600	34135600	-0.20206791601161272
chr10	34134700	34135700	-0.07483361742537824
chr10	34134900	34135900	-0.01406905897931668
chr10	34135000	34136000	-0.26121495010935164
chr10	34135700	34136700	-0.2167664934679797
chr10	34135800	34136800	-0.0807722156628136
chr10	34135900	34136900	0.1723528853334366
chr10	34136000	34137000	-0.03277906799769926
chr10	34136100	34137100	0.03278145277758099
chr10	34136200	34137200	0.7575203542490638
chr10	34136300	34137300	1.0203291620152308
chr10	34136400	34137400	1.1682005713619203
chr10	34136500	34137500	1.4510117853858615
chr10	34136600	34137600	1.5935923239869227
chr10	34136700	34137700	1.8207186301131453
chr10	34136800	34137800	1.7030648001805393
chr10	34136900	34137900	0.9475817490611402
chr10	34137000	34138000	1.347155023701784
chr10	34137100	34138100	1.5101749990071391
chr10	34137200	34138200	0.7276950254300495
chr10	34137300	34138300	1.0449093985821414
chr10	34137400	34138400	1.3266540851376256
chr10	34137500	34138500	1.9797235893952867
chr10	34137600	34138600	1.7369895837802725
chr10	34137700	34138700	1.8022392686113449
chr10	34137800	34138800	1.5098264698278316
chr10	34137900	34138900	1.9476673743749515
chr10	34138000	34139000	0.935042514206255
chr10	34138100	34139100	0.6528533426431751
chr10	34138200	34139200	0.8403335136818844
chr10	34138300	34139300	0.6713365208107724
chr10	34138400	34139400	0.005098091246138712
chr10	34138500	34139500	-0.5033783361662775
chr10	34138600	34139600	-0.3871912779328411
chr10	34138700	34139700	-0.20868485306957352
chr10	34138800	34139800	0.10047810541709784
chr10	34138900	34139900	-0.05930662987412496
chr10	34139000	34140000	0.8398625782797534
chr10	34139100	34140100	0.9270990716806601
chr10	34139200	34140200	0.8675568929418559
chr10	34139300	34140300	0.3617793806867988
chr10	34139400	34140400	0.3865079663750116
chr10	34139500	34140500	0.38385574037835396
chr10	34139600	34140600	0.5789482391912365
chr10	34139700	34140700	-0.25198747193056953
chr10	34139800	34140800	-0.21576021051185665
chr10	34139900	34140900	-0.3711296470811729
chr10	34140000	34141000	-0.28475863738211776
chr10	34140100	34141100	-0.4588884809265602
chr10	34140200	34141200	-0.5321173556518262
chr10	34140300	34141300	-0.21248026253291172
chr10	34140400	34141400	0.4336834665804608
chr10	34140500	34141500	0.2279497816188089
chr10	34140600	34141600	-0.09459283435919884
chr10	34140700	34141700	0.5164187332027221
chr10	34140800	34141800	0.5650725401621424
chr10	34140900	34141900	1.2699602388094775
chr10	34141000	34142000	0.8967778172237542
chr10	34141100	34142100	0.8568680179744314
chr10	34141200	34142200	1.3467977249126322
chr10	34141300	34142300	1.0976545243982647
chr10	34141400	34142400	0.2319381635793609
chr10	34141500	34142500	0.3824027148058888
chr10	34141600	34142600	0.9267125087578396
chr10	34141700	34142700	1.2015353854095354
chr10	34141800	34142800	1.399452534093918
chr10	34141900	34142900	1.4235349822217065
chr10	34142000	34143000	1.203486568009184
chr10	34142100	34143100	1.325427751547885
chr10	34142200	34143200	0.6125761971997102
chr10	34142300	34143300	1.2975505821554634
chr10	34142400	34143400	1.516364482043741
chr10	34142500	34143500	1.1628568925009926
chr10	34142600	34143600	0.7365886183592268
chr10	34142700	34143700	0.6471266341531429
chr10	34142800	34143800	0.23557391068061104
chr10	34142900	34143900	0.04472286969296165
chr10	34143000	34144000	0.9002957490878374
chr10	34143100	34144100	1.3283922404867357
chr10	34143200	34144200	1.6246540343942328
chr10	34143300	34144300	0.8300200790651023
chr10	34143400	34144400	1.6444378101732329
chr10	34143500	34144500	2.1962977195165387
chr10	34143600	34144600	2.1239423887692332
chr10	34143700	34144700	2.35060161370286
chr10	34143800	34144800	1.7585660450473128
chr10	34143900	34144900	1.4387224408768209
chr10	34144000	34145000	1.2965116636454448
chr10	34144100	34145100	1.1772172869609412
chr10	34145300	34146300	1.2648047056009932
chr10	34145400	34146400	1.9253793686894831
chr10	34145500	34146500	1.7896246933612736
chr10	34145600	34146600	1.1483695322072276
chr10	34145700	34146700	0.7602280324220596
chr10	34145800	34146800	0.9149230265859528
chr10	34145900	34146900	1.2333179426373408
chr10	34146000	34147000	0.8643884414713953
chr10	34146100	34147100	0.5866601665009702
chr10	34146200	34147200	0.4714549030318833
chr10	34146300	34147300	0.7171692692155464
chr10	34146400	34147400	-0.3088808760021565
chr10	34146500	34147500	0.12696613991042655
chr10	34146600	34147600	0.21659560207647247
chr10	34146700	34147700	0.4752974609081639
chr10	34146800	34147800	-0.4237021000479375
chr10	34146900	34147900	-1.0234665993298604
chr10	34147000	34148000	-1.2199230600413902
chr10	34147100	34148100	-0.9496711009179614
chr10	34147200	34148200	-1.037622586148688
chr10	34147300	34148300	-0.7417915017657895
chr10	34147400	34148400	-0.08464956996223066
chr10	34147500	34148500	-0.7477746341858954
chr10	34147600	34148600	-0.2451211646405293
chr10	34147700	34148700	-0.2642791981916683
chr10	34147800	34148800	0.3882754507463477
chr10	34147900	34148900	0.4739689466526774
chr10	34148000	34149000	0.59388725631441
chr10	34148100	34149100	0.08722653016195983
chr10	34148200	34149200	-0.2115316999494663
chr10	34148300	34149300	-1.1655259703610945
chr10	34148400	34149400	-1.5779309376121369
chr10	34148500	34149500	-1.3917444831933892
chr10	34148600	34149600	-1.2024435854552926
chr10	34148700	34149700	-1.2506290510772595
chr10	34148800	34149800	-1.166718965315119
chr10	34148900	34149900	-1.0958368301953432
chr10	34149000	34150000	-0.3446730724324016
chr10	34149100	34150100	-0.4880469569836841
chr10	34149200	34150200	-0.24232607332975786
chr10	34149300	34150300	0.2268276579897981
chr10	34149400	34150400	0.4067356669684348
chr10	34149500	34150500	1.1562552408700983
chr10	34149600	34150600	0.7458121572706358
chr10	34149700	34150700	1.1322390352417564
chr10	34149800	34150800	1.1729884016790195
chr10	34149900	34150900	1.0458282188645411
chr10	34150000	34151000	0.6796994716474044
chr10	34150100	34151100	1.025175042465672
chr10	34150200	34151200	1.4437401765265472
chr10	34150300	34151300	1.216995232297938
chr10	34150500	34151500	-0.06632165898720238
chr10	34150600	34151600	0.2172970836055231
chr10	34150700	34151700	-0.25891572713467204
chr10	34150800	34151800	-0.05973458195967095
chr10	34150900	34151900	-0.2027185291137678
chr10	34151000	34152000	-0.1732982408155823
chr10	34151200	34152200	0.0556840389028314
chr10	34151300	34152300	0.11335804428876585
chr10	34151400	34152400	-0.08164026833660427
chr10	34151500	34152500	0.515495535243482
chr10	34151600	34152600	0.4661323791086798
chr10	34151700	34152700	0.7313549490222861
chr10	34151800	34152800	0.2888412347562971
chr10	34151900	34152900	0.005652704772168554
chr10	34152000	34153000	0.21870239125684854
chr10	34152100	34153100	0.7336406903023088
chr10	34152200	34153200	-0.17811388669812342
chr10	34152300	34153300	-0.1713963470072558
chr10	34152400	34153400	0.5011048420658719
chr10	34152500	34153500	0.9295380578669064
chr10	34152600	34153600	1.449681212927339
chr10	34152700	34153700	1.4718846041848097
chr10	34152800	34153800	1.7744949843105478
chr10	34152900	34153900	2.2008843665374456
chr10	34153000	34154000	2.3969003856909987
chr10	34153100	34154100	1.9545734276613267
chr10	34153200	34154200	2.495441426180852
chr10	34153300	34154300	2.4452132555359785
chr10	34153400	34154400	1.9395818977637764
chr10	34153500	34154500	1.0875015542243007
chr10	34153600	34154600	0.2352668518908745
chr10	34153700	34154700	0.03659394210746855
chr10	34153800	34154800	-0.4876681631516409
chr10	34153900	34154900	-0.4613098181484431
chr10	34154000	34155000	-0.6258052935548154
chr10	34154100	34155100	-0.267976754773232
chr10	34154200	34155200	-0.2791170287625085
chr10	34154300	34155300	-0.16387978945490214
chr10	34154400	34155400	-0.2208513569429504
chr10	34154500	34155500	0.7885184550902518
chr10	34154600	34155600	1.448961895433588
chr10	34154700	34155700	2.320685359854252
chr10	34154800	34155800	2.5809713461684303
chr10	34154900	34155900	2.6451523274709303
chr10	34155000	34156000	2.5950868169677888
chr10	34155100	34156100	2.248776741871513
chr10	34155200	34156200	2.4410677136813006
chr10	34155300	34156300	2.5042239685875294
chr10	34155400	34156400	2.5292309014153465
chr10	34155500	34156500	2.001160323811186
chr10	34155600	34156600	1.6337545522051626
chr10	34155700	34156700	1.062672911377899
chr10	34155800	34156800	1.1009454557963807
chr10	34155900	34156900	0.8142682808930681
chr10	34156000	34157000	0.9705758924714494
chr10	34156100	34157100	1.119824594437144
chr10	34156200	34157200	1.4384545362968593
chr10	34156300	34157300	1.5900521024234089
chr10	34156400	34157400	2.1428591797594274
chr10	34156500	34157500	2.348506618093777
chr10	34156600	34157600	1.9710767394994515
chr10	34156700	34157700	1.7279196706330278
chr10	34156800	34157800	1.4229332010599067
chr10	34156900	34157900	1.3668080864578829
chr10	34157000	34158000	1.1265683541772546
chr10	34157100	34158100	0.9474282559977792
chr10	34157200	34158200	0.2871037617857556
chr10	34157300	34158300	0.03424328579345392
chr10	34157400	34158400	-0.19526195792329104
chr10	34157500	34158500	-0.7512299167466754
chr10	34157600	34158600	0.719426278439693
chr10	34157700	34158700	1.268057950069232
chr10	34157800	34158800	1.8013953167756216
chr10	34157900	34158900	1.7840065651983112
chr10	34158000	34159000	1.4660246841516635
chr10	34158100	34159100	1.4616785232516645
chr10	34158200	34159200	1.6659104779369611
chr10	34158300	34159300	0.9178249896904206
chr10	34158400	34159400	0.8441475798195895
chr10	34158500	34159500	1.2282102302747993
chr10	34158600	34159600	0.35833391454430463
chr10	34158700	34159700	-0.06005582896435286
chr10	34158800	34159800	-0.2296370120811019
chr10	34158900	34159900	-0.22926731693746544
chr10	34159000	34160000	-0.21951254953510177
chr10	34159100	34160100	-0.8213877757870641
chr10	34159200	34160200	-0.5498380399367689
chr10	34159300	34160300	0.07722026125109985
chr10	34159400	34160400	0.0750115598787155
chr10	34159500	34160500	0.32153245719354784
chr10	34159600	34160600	0.185310377421142
chr10	34159700	34160700	-0.1307416548027622
chr10	34159800	34160800	-0.19280319832817555
chr10	34159900	34160900	0.024285428112162274
chr10	34160000	34161000	-0.2570417847454145
chr10	34160100	34161100	-0.1197624612201059
chr10	34160200	34161200	-0.6545469656659617
chr10	34161300	34162300	0.8417196724367529
chr10	34161400	34162400	0.34202755920629285
chr10	34161500	34162500	0.8043730003136043
chr10	34161600	34162600	0.7548671363829587
chr10	34161700	34162700	1.91988063301054
chr10	34161800	34162800	1.8280619648155
chr10	34161900	34162900	1.6931498548421788
chr10	34162000	34163000	1.6923767254465283
chr10	34162100	34163100	2.2099980736359988
chr10	34162200	34163200	2.203500009427564
chr10	34162300	34163300	1.5513598186155462
chr10	34162400	34163400	1.7749920328749338
chr10	34162500	34163500	1.3061351452538317
chr10	34162600	34163600	1.4982118023393407
chr10	34162700	34163700	0.8483727122644579
chr10	34162800	34163800	0.8762824236194025
chr10	34162900	34163900	0.2885948777793637
chr10	34163000	34164000	0.46130357308130737
chr10	34163100	34164100	0.0014698688921073418
chr10	34163200	34164200	-0.3201526080032792
chr10	34163300	34164300	0.4486285272889885
chr10	34164200	34165200	1.009241489302497
chr10	34164300	34165300	1.0423439919323962
chr10	34164400	34165400	1.2345722975761677
chr10	34164500	34165500	1.078919630166471
chr10	34164600	34165600	0.5373638320480439
chr10	34164700	34165700	0.6578751131990674
chr10	34164800	34165800	1.0010512788672856
chr10	34164900	34165900	0.6211667627141508
chr10	34165000	34166000	0.549241481981772
chr10	34165100	34166100	0.05992735088255965
chr10	34165200	34166200	0.6966473006967809
chr10	34165300	34166300	1.1050967501997668
chr10	34165400	34166400	1.1515831692119862
chr10	34165500	34166500	1.4070590012850055
chr10	34165600	34166600	1.8710712233792341
chr10	34165700	34166700	1.6419306916604035
chr10	34165800	34166800	1.1238134447603159
chr10	34165900	34166900	1.3319405110977642
chr10	34166000	34167000	1.1231318793274465
chr10	34166100	34167100	1.4203323229299585
chr10	34166200	34167200	1.216564986081315
chr10	34166300	34167300	0.4879920704496433
chr10	34166400	34167400	0.26985668412311603
chr10	34166500	34167500	0.15300814303530158
chr10	34166600	34167600	0.3576750749242523
chr10	34166700	34167700	0.9852283198582996
chr10	34166800	34167800	1.1612584285679428
chr10	34166900	34167900	1.3000818117097157
chr10	34167000	34168000	1.2177289460460148
chr10	34167100	34168100	0.7134229652867007
chr10	34167200	34168200	0.3369126584324163
chr10	34167300	34168300	0.7930382155297436
chr10	34167400	34168400	0.7490445001268248
chr10	34167500	34168500	0.7927071275062464
chr10	34167600	34168600	0.8501547021438085
chr10	34167700	34168700	0.0964225938310736
chr10	34167800	34168800	0.28617343537719314
chr10	34167900	34168900	0.21762901725314987
chr10	34168000	34169000	-0.07431412146757967
chr10	34168100	34169100	0.05108744001630002
chr10	34168200	34169200	0.13438768387374062
chr10	34168300	34169300	-0.1237408645056708
chr10	34168400	34169400	0.3586186155021646
chr10	34168500	34169500	0.6991593587938348
chr10	34168600	34169600	0.3407560914346238
chr10	34168700	34169700	0.8046682822567559
chr10	34168800	34169800	0.23434284660291999
chr10	34168900	34169900	0.4368038488194407
chr10	34169000	34170000	0.8838531320911549
chr10	34169100	34170100	1.0849648282857287
chr10	34169200	34170200	1.4245539007770285
chr10	34169300	34170300	1.2132865682369174
chr10	34169400	34170400	1.1413301067167692
chr10	34169500	34170500	0.7152297523028585
chr10	34169600	34170600	1.2771654180448118
chr10	34169700	34170700	1.029303786996777
chr10	34169800	34170800	1.4016941846142668
chr10	34169900	34170900	0.8321991819126359
chr10	34170000	34171000	0.8340527702884194
chr10	34170100	34171100	0.7897287204184628
chr10	34170200	34171200	0.1219041322581728
chr10	34170300	34171300	0.3678170056884882
chr10	34170400	34171400	-0.022550916749780325
chr10	34170500	34171500	0.17524339808795913
chr10	34170600	34171600	-0.2564986638228816
chr10	34170700	34171700	-0.3716529605708565
chr10	34170800	34171800	-0.5227719353511676
chr10	34170900	34171900	-0.28262042569377593
chr10	34172800	34173800	1.6957722066002974
chr10	34172900	34173900	1.4385977034575064
chr10	34173000	34174000	1.4111509588590725
chr10	34173100	34174100	1.2009951331411894
chr10	34173200	34174200	-0.7802067424563041
chr10	34173300	34174300	-0.9416007936239548
chr10	34173400	34174400	-1.067545552621226
chr10	34173500	34174500	-0.7917115405808355
chr10	34173600	34174600	-1.0428084459326
chr10	34173700	34174700	-0.3678792305567695
chr10	34173800	34174800	-0.9996076402791066
chr10	34173900	34174900	-0.5289289598783681
chr10	34174000	34175000	-1.088917317399638
chr10	34174100	34175100	-1.1591999745764636
chr10	34174200	34175200	0.27330116029534685
chr10	34174300	34175300	1.0288689541421951
chr10	34174400	34175400	1.0637415252367954
chr10	34174500	34175500	1.237837327270739
chr10	34174600	34175600	1.6478523619257381
chr10	34174700	34175700	1.0413862945653385
chr10	34174800	34175800	0.8762246318883888
chr10	34174900	34175900	1.0573831456180731
chr10	34175000	34176000	0.7583133900203031
chr10	34175100	34176100	0.3752980419764496
chr10	34175200	34176200	0.4185575799350742
chr10	34175300	34176300	-0.16448269636751758
chr10	34175400	34176400	-0.510127372614591
chr10	34175500	34176500	-0.8701387028031792
chr10	34175600	34176600	-0.8167192473722695
chr10	34175700	34176700	-0.9045492494851272
chr10	34175800	34176800	-0.16278815044694486
chr10	34175900	34176900	-0.9521205731585872
chr10	34176000	34177000	0.7137871230854875
chr10	34176100	34177100	1.6617855291782395
chr10	34176200	34177200	1.8605484494605133
chr10	34176300	34177300	1.830483877278107
chr10	34176400	34177400	2.0584319269512266
chr10	34176500	34177500	1.6514375621026447
chr10	34176600	34177600	1.4897689117502269
chr10	34176700	34177700	2.020742155039192
chr10	34176800	34177800	2.381558083517409
chr10	34176900	34177900	2.5909010432414044
chr10	34177000	34178000	2.1019050489606057
chr10	34177100	34178100	1.2503183502711952
chr10	34177200	34178200	1.0348621113221848
chr10	34177300	34178300	1.704278820235502
chr10	34177400	34178400	1.7983542784342812
chr10	34177500	34178500	2.3974762119773168
chr10	34177600	34178600	2.586388990431194
chr10	34177700	34178700	2.643743219598966
chr10	34177800	34178800	1.4830590245180924
chr10	34177900	34178900	1.2478690301291393
chr10	34178000	34179000	0.9754804761481829
chr10	34178100	34179100	0.9865811409237292
chr10	34178200	34179200	1.419205251609031
chr10	34178300	34179300	1.2043167733392053
chr10	34178400	34179400	1.043383155161984
chr10	34178500	34179500	0.5894889870920738
chr10	34178600	34179600	-0.17849128681187146
chr10	34178700	34179700	-0.2844775660137407
chr10	34178800	34179800	0.3282276176987995
chr10	34178900	34179900	0.8581948550568615
chr10	34179000	34180000	1.0983155914162808
chr10	34179100	34180100	1.831367158201978
chr10	34179200	34180200	1.3278307353968402
chr10	34179300	34180300	1.2110117223212953
chr10	34179400	34180400	0.8457711028846271
chr10	34179500	34180500	1.384654454028412
chr10	34179600	34180600	1.831045208997366
chr10	34179700	34180700	1.7124461683178192
chr10	34179800	34180800	1.7229602238705175
chr10	34179900	34180900	1.6726476455962065
chr10	34180000	34181000	1.5604885532135382
chr10	34180100	34181100	1.0791728867763772
chr10	34180200	34181200	1.3209200532136665
chr10	34180300	34181300	1.2362482873787604
chr10	34180400	34181400	1.5733534102853766
chr10	34180500	34181500	1.1797751970415755
chr10	34180600	34181600	1.3808466058059414
chr10	34180700	34181700	1.268543582987829
chr10	34180800	34181800	1.222086116525063
chr10	34180900	34181900	1.4028135612078994
chr10	34181000	34182000	1.5348843514644146
chr10	34181100	34182100	1.178898259865725
chr10	34181200	34182200	0.8056115645179377
chr10	34181300	34182300	1.0353807139683535
chr10	34181400	34182400	1.4008317848827248
chr10	34181500	34182500	1.6141572653150489
chr10	34181600	34182600	1.6326094912630724
chr10	34181700	34182700	1.92558989586104
chr10	34182700	34183700	1.4141620633469991
chr10	34182800	34183800	1.0353792970416715
chr10	34182900	34183900	0.8296004641036094
chr10	34183000	34184000	0.8062805566700582
chr10	34183100	34184100	0.571241953758145
chr10	34183200	34184200	0.7881441306522271
chr10	34183300	34184300	0.7643730530944864
chr10	34183400	34184400	1.5768848045848116
chr10	34183500	34184500	0.9890394353766748
chr10	34183600	34184600	0.750915570556846
chr10	34183700	34184700	0.5814713639672355
chr10	34184800	34185800	0.5576015639041388
chr10	34184900	34185900	-0.2676337955463374
chr10	34185000	34186000	-0.11946924414574235
chr10	34185100	34186100	-0.4076671359477753
chr10	34185200	34186200	-0.4873543862060039
chr10	34185300	34186300	-0.713504580623718
chr10	34185400	34186400	-0.4234894109792164
chr10	34185500	34186500	-0.4035443442722824
chr10	34185600	34186600	0.325115930391482
chr10	34185700	34186700	0.8963496889075759
chr10	34185800	34186800	1.3876048695655472
chr10	34185900	34186900	2.137832382375076
chr10	34186000	34187000	2.3892550892119324
chr10	34186100	34187100	2.7403224045746577
chr10	34186200	34187200	2.1041903035294047
chr10	34186300	34187300	1.9726692149957208
chr10	34186400	34187400	1.819749575848656
chr10	34186500	34187500	1.8342697308302733
chr10	34186600	34187600	1.2627992970522122
chr10	34186700	34187700	0.5149128255918679
chr10	34186800	34187800	0.07474688223273135
chr10	34186900	34187900	-0.17145100717839695
chr10	34187000	34188000	-0.22811220665434784
chr10	34187100	34188100	-0.6146613069273309
chr10	34187200	34188200	-0.07364835248629446
chr10	34187300	34188300	-0.06299595508102683
chr10	34187400	34188400	0.17376561560689746
chr10	34187500	34188500	0.35357299210535603
chr10	34187600	34188600	1.1901046577965348
chr10	34187700	34188700	1.6629779469705557
chr10	34187800	34188800	1.8976100415457184
chr10	34187900	34188900	1.8565040034327005
chr10	34188000	34189000	1.5305131318518324
chr10	34188100	34189100	1.54972248546565
chr10	34188200	34189200	1.4025949138197686
chr10	34188300	34189300	1.5792258292520025
chr10	34188400	34189400	0.9297997525079064
chr10	34188500	34189500	0.8069660971028979
chr10	34188600	34189600	0.21004911747523689
chr10	34188700	34189700	0.22266224960819506
chr10	34188800	34189800	-0.36394291878901575
chr10	34188900	34189900	-0.3787207559689627
chr10	34189000	34190000	-0.21393744018381203
chr10	34189100	34190100	0.0812793544566431
chr10	34189200	34190200	-0.3199104032614448
chr10	34189300	34190300	-0.7455626353452063
chr10	34189400	34190400	-0.5058043340215267
chr10	34189500	34190500	0.024978328584053057
chr10	34189600	34190600	-0.3573168893923812
chr10	34189700	34190700	-0.8562181875012447
chr10	34189800	34190800	-0.25077490234500216
chr10	34189900	34190900	-0.1921476371575241
chr10	34190000	34191000	-0.08828921647097195
chr10	34190100	34191100	-0.31318987685370736
chr10	34190200	34191200	-0.014663185306341545
chr10	34190300	34191300	0.1579272857734482
chr10	34190400	34191400	0.1877836719927971
chr10	34191100	34192100	-0.3831547350182977
chr10	34191200	34192200	-0.14749863106177555
chr10	34191300	34192300	-0.2110344475978105
chr10	34191400	34192400	-0.2858181597541237
chr10	34191500	34192500	-0.4313031851167786
chr10	34191600	34192600	-0.5584261108672691
chr10	34191700	34192700	0.3332951364980634
chr10	34191800	34192800	0.7981014340166275
chr10	34191900	34192900	0.4406585436939257
chr10	34192000	34193000	0.7163492810675705
chr10	34192100	34193100	0.5754365844150587
chr10	34192200	34193200	0.5952309797587672
chr10	34192300	34193300	0.5490769617739639
chr10	34192400	34193400	0.8892211725627203
chr10	34192500	34193500	0.8050744581383645
chr10	34192600	34193600	1.3513909455944115
chr10	34192700	34193700	0.14056713214955616
chr10	34192800	34193800	-0.056628746375121275
chr10	34192900	34193900	-0.5101870336021166
chr10	34193000	34194000	-0.660545470885093
chr10	34193100	34194100	-0.36807676274296497
chr10	34193200	34194200	-0.5079057200057269
chr10	34193300	34194300	-0.6051867291241161
chr10	34193400	34194400	-0.8083235551407727
chr10	34193500	34194500	-1.1305381486048036
chr10	34193600	34194600	-1.4277200179617298
chr10	34193700	34194700	-0.983948201010386
chr10	34193800	34194800	-0.4176189803333045
chr10	34194700	34195700	2.9537044006516515
chr10	34194800	34195800	2.5084544909346964
chr10	34194900	34195900	2.5645585790670014
chr10	34195000	34196000	1.857684542642965
chr10	34195100	34196100	1.4856867676319556
chr10	34195200	34196200	1.4907125811694115
chr10	34195300	34196300	1.0918443676952971
chr10	34195400	34196400	1.4274496019491345
chr10	34195500	34196500	1.1458851803165555
chr10	34196600	34197600	0.4851020257878917
chr10	34196700	34197700	0.17874490175495014
chr10	34196800	34197800	0.8130561269227969
chr10	34196900	34197900	0.6639355865883433
chr10	34197000	34198000	0.5021860311057901
chr10	34197100	34198100	0.7065219597239197
chr10	34197200	34198200	0.2202480668629688
chr10	34197300	34198300	0.6275999608893481
chr10	34197400	34198400	0.8219657943765389
chr10	34197500	34198500	-0.006208480666878907
chr10	34197600	34198600	0.4835631820695423
chr10	34197700	34198700	0.2324463299120415
chr10	34197800	34198800	-0.30884630438346344
chr10	34197900	34198900	-0.5123956103096012
chr10	34198000	34199000	-0.07958089219581774
chr10	34198100	34199100	0.09263096166992718
chr10	34198200	34199200	0.2102136803149762
chr10	34198300	34199300	-0.6299115723450547
chr10	34198400	34199400	-0.3347136902339195
chr10	34198500	34199500	-0.3329463268507553
chr10	34198600	34199600	-0.2257157031320705
chr10	34198700	34199700	-0.017425894408453338
chr10	34198800	34199800	-0.1801672063231869
chr10	34198900	34199900	0.3792427370265323
chr10	34199000	34200000	-0.30860591043738367
chr10	34199100	34200100	-0.7347812897922235
chr10	34199200	34200200	-0.3222726756036262
chr10	34199300	34200300	0.1775470488049655
chr10	34199400	34200400	0.2521833629155593
chr10	34199500	34200500	0.5658812410194917
chr10	34199600	34200600	0.8174793438962582
chr10	34199700	34200700	1.1622212106008192
chr10	34199800	34200800	1.4715858309442411
chr10	34199900	34200900	1.2031741340741524
chr10	34200000	34201000	1.4740572477844316
chr10	34200100	34201100	1.6751722591577278
chr10	34200200	34201200	1.2620657081885192
chr10	34200300	34201300	0.6666637110736257
chr10	34200400	34201400	0.2341459705339181
chr10	34200500	34201500	0.3437488591584738
chr10	34200600	34201600	-0.129392183950153
chr10	34200700	34201700	-0.483944870390765
chr10	34200800	34201800	-0.5424566745358174
chr10	34200900	34201900	-0.4534487171796927
chr10	34201000	34202000	-0.38674181540795144
chr10	34201100	34202100	0.11262509437447013
chr10	34201200	34202200	0.5067294119295711
chr10	34201300	34202300	0.7150784198452556
chr10	34201400	34202400	1.0688221839076502
chr10	34201500	34202500	1.4111727201299111
chr10	34201600	34202600	1.846930528601384
chr10	34201700	34202700	2.021202331992384
chr10	34201800	34202800	2.368926243083679
chr10	34201900	34202900	2.1719090016967386
chr10	34202000	34203000	2.2010018753185174
chr10	34202100	34203100	1.8862312130382943
chr10	34202200	34203200	1.5909754421498363
chr10	34202300	34203300	1.5265669934339403
chr10	34202400	34203400	1.784847373086771
chr10	34202500	34203500	1.6216586074657189
chr10	34202600	34203600	1.629642383369499
chr10	34202700	34203700	1.7988007968208628
chr10	34202800	34203800	1.7501743082864667
chr10	34202900	34203900	1.4527922743638442
chr10	34203000	34204000	0.8977509926818664
chr10	34203100	34204100	0.9126550533409497
chr10	34203200	34204200	0.8290017839849407
chr10	34203300	34204300	1.1533622538703556
chr10	34203400	34204400	0.5423121903395082
chr10	34203500	34204500	0.9042742790138314
chr10	34203600	34204600	0.11004590520150287
chr10	34203700	34204700	0.13023403251099916
chr10	34203800	34204800	-0.5994877733111956
chr10	34203900	34204900	-0.4610471131090132
chr10	34204000	34205000	-0.13866443291950822
chr10	34204100	34205100	-0.5235370265533313
chr10	34204200	34205200	0.04301751339078862
chr10	34204300	34205300	-0.04842056401640829
chr10	34204400	34205400	0.15583211711579698
chr10	34204500	34205500	-0.5273553692613687
chr10	34204600	34205600	-0.05013363594278458
chr10	34204700	34205700	0.627877930041205
chr10	34204800	34205800	1.0900053461560728
chr10	34204900	34205900	1.3831734279437378
chr10	34205000	34206000	1.712601173808686
chr10	34205100	34206100	2.13319804607292
chr10	34205200	34206200	1.514466513755299
chr10	34205300	34206300	1.561326212394051
chr10	34205400	34206400	2.254203564276286
chr10	34205500	34206500	2.7367881998694217
chr10	34205600	34206600	2.909510457811144
chr10	34205700	34206700	2.19581750173664
chr10	34205800	34206800	2.3313247338749905
chr10	34205900	34206900	2.184379242189154
chr10	34206000	34207000	1.8095194027066601
chr10	34206100	34207100	2.391275412976833
chr10	34206200	34207200	2.295438341369421
chr10	34206300	34207300	2.2974988306583017
chr10	34206400	34207400	1.3752298148492283
chr10	34206500	34207500	1.5268797698069585
chr10	34206600	34207600	1.7097906794085036
chr10	34206700	34207700	1.5492044173395152
chr10	34206800	34207800	1.4182609614946675
chr10	34206900	34207900	1.3203267588928245
chr10	34207000	34208000	1.5826212733557898
chr10	34207100	34208100	0.6062320743318125
chr10	34207200	34208200	0.8719051271090584
chr10	34207300	34208300	1.3157875702701631
chr10	34207400	34208400	1.667582761642754
chr10	34207500	34208500	0.8830766282073451
chr10	34207600	34208600	0.11027087706545356
chr10	34207700	34208700	-0.028984465260651814
chr10	34207800	34208800	0.4343277655386987
chr10	34207900	34208900	0.1846707781276164
chr10	34208000	34209000	0.3194537423978424
chr10	34208100	34209100	0.471525862902197
chr10	34208200	34209200	0.5051512677315587
chr10	34208300	34209300	0.07551156388775114
chr10	34208400	34209400	0.4792564144456257
chr10	34208500	34209500	1.1731368633450574
chr10	34208600	34209600	1.564975197836096
chr10	34208700	34209700	1.4759260687983111
chr10	34208800	34209800	1.3114169364177095
chr10	34208900	34209900	2.0717704810386803
chr10	34209000	34210000	1.6775627737990617
chr10	34209100	34210100	1.6767008299655648
chr10	34209200	34210200	1.153392445362357
chr10	34209300	34210300	0.8756934327099344
chr10	34209400	34210400	0.3900941241965056
chr10	34209500	34210500	-0.25952810187288833
chr10	34209600	34210600	-0.6477185057385872
chr10	34209700	34210700	-0.30996535474334075
chr10	34209800	34210800	-0.8169156992896871
chr10	34209900	34210900	-0.7601445407701541
chr10	34210000	34211000	-0.20706839721609718
chr10	34210100	34211100	-0.3028688777614266
chr10	34210200	34211200	0.06640186978564838
chr10	34210300	34211300	0.1976860610031232
chr10	34210400	34211400	0.3894163990409675
chr10	34210500	34211500	0.07153162017309381
chr10	34210600	34211600	0.4816218255376731
chr10	34210700	34211700	-0.0554572209247811
chr10	34210800	34211800	0.5062976359415684
chr10	34210900	34211900	0.14912673853734348
chr10	34211000	34212000	-0.06142912822721648
chr10	34212100	34213100	0.9536735533467326
chr10	34212200	34213200	0.5356842627485897
chr10	34212300	34213300	0.5102794015920812
chr10	34212400	34213400	0.6191313251717637
chr10	34212500	34213500	0.7153490726187932
chr10	34212600	34213600	0.4862764371025006
chr10	34212700	34213700	0.8108369092574568
chr10	34212800	34213800	0.6344022365136788
chr10	34212900	34213900	1.0204004871500212
chr10	34213000	34214000	0.37554044655619345
chr10	34213100	34214100	0.8095664745659027
chr10	34213200	34214200	1.535637717084583
chr10	34213300	34214300	1.2098639821470059
chr10	34213400	34214400	1.1972473116401616
chr10	34213500	34214500	1.3764538212793775
chr10	34213600	34214600	1.6529227715849852
chr10	34213700	34214700	1.9572248592965815
chr10	34213800	34214800	2.238112022214407
chr10	34213900	34214900	1.5737859485307806
chr10	34214000	34215000	1.4422612481138781
chr10	34214100	34215100	0.6261652493488089
chr10	34214200	34215200	0.13638963358844458
chr10	34214300	34215300	0.5128818643589435
chr10	34214400	34215400	0.3213192753733
chr10	34214500	34215500	-0.01846376541641316
chr10	34214600	34215600	-0.2014397959498252
chr10	34214700	34215700	-0.2570510842242914
chr10	34214800	34215800	-0.5006999573415971
chr10	34214900	34215900	-0.3848814046289436
chr10	34216600	34217600	-0.052557097180617504
chr10	34216700	34217700	0.5284717433398356
chr10	34216800	34217800	0.3335802157117651
chr10	34216900	34217900	-0.17592367394656602
chr10	34217000	34218000	0.008913529687555313
chr10	34217100	34218100	0.467248029454977
chr10	34217200	34218200	0.011312164610947929
chr10	34217300	34218300	0.04550569137004309
chr10	34217400	34218400	-0.07058552482204151
chr10	34217500	34218500	-0.08395538039222855
chr10	34217600	34218600	-0.1457570837426997
chr10	34217700	34218700	-1.0909445690449262
chr10	34217800	34218800	-0.8896804719372401
chr10	34217900	34218900	-0.16050229105436964
chr10	34218000	34219000	0.3257111324581104
chr10	34218100	34219100	0.16244612549136495
chr10	34218200	34219200	0.7700949419562483
chr10	34218300	34219300	1.040215447747871
chr10	34218400	34219400	1.5472854602607318
chr10	34218500	34219500	1.5981008647042148
chr10	34218600	34219600	1.0965729874927002
chr10	34218700	34219700	1.76194962995773
chr10	34218800	34219800	1.4959261358031974
chr10	34218900	34219900	1.4364380021926504
chr10	34219000	34220000	0.5671433216665216
chr10	34219100	34220100	0.6154881187528252
chr10	34219200	34220200	0.821384463765225
chr10	34219300	34220300	0.3654566396853716
chr10	34219400	34220400	0.4497473896653572
chr10	34219500	34220500	0.302623970379898
chr10	34219600	34220600	0.2329124609973801
chr10	34219700	34220700	0.291769175785476
chr10	34219800	34220800	0.024819366087858803
chr10	34219900	34220900	-0.2209825681126999
chr10	34220000	34221000	0.9511149869883961
chr10	34220100	34221100	0.9297414975868322
chr10	34220200	34221200	1.3691714908277637
chr10	34220300	34221300	2.2634595355328093
chr10	34220400	34221400	2.1000747426785256
chr10	34221500	34222500	2.2395035183022465
chr10	34221600	34222600	1.6047692389212105
chr10	34221700	34222700	1.6429103099131663
chr10	34221800	34222800	1.945786842362706
chr10	34221900	34222900	1.548483990464595
chr10	34222000	34223000	2.390735518650529
chr10	34222100	34223100	2.2821635481730365
chr10	34222200	34223200	2.9504052262647766
chr10	34222300	34223300	3.2095446448508564
chr10	34222400	34223400	3.4020700838567146
chr10	34222500	34223500	3.2660734136765552
chr10	34222600	34223600	3.819559250326838
chr10	34222700	34223700	3.5997163113110107
chr10	34222800	34223800	2.941242057621212
chr10	34222900	34223900	2.66977805553198
chr10	34223000	34224000	2.1901816114552246
chr10	34223100	34224100	2.2658433470531487
chr10	34223200	34224200	1.5989719810696537
chr10	34223300	34224300	1.3942136802928238
chr10	34223400	34224400	0.9993269992368108
chr10	34223500	34224500	1.2118660845043658
chr10	34223600	34224600	0.7762966145294812
chr10	34223700	34224700	0.7548613202318476
chr10	34223800	34224800	0.8606413751029576
chr10	34223900	34224900	0.6389784316877088
chr10	34224000	34225000	0.35731106292698406
chr10	34224100	34225100	-0.7563140390758752
chr10	34224200	34225200	-0.9283058466521841
chr10	34224300	34225300	-1.0402278687072035
chr10	34224400	34225400	-1.6623853093190717
chr10	34224500	34225500	-1.9090459380029463
chr10	34224600	34225600	-2.2212714795182835
chr10	34224700	34225700	-1.8521969078346017
chr10	34224800	34225800	-2.225280795228957
chr10	34224900	34225900	-2.0567996182277337
chr10	34225000	34226000	-2.6997901935256645
chr10	34225100	34226100	-2.1660880126945394
chr10	34225200	34226200	-2.0394555653899418
chr10	34225300	34226300	-2.0622866113610314
chr10	34225400	34226400	-1.3960508186558769
chr10	34225500	34226500	-1.119397000709873
chr10	34225600	34226600	-0.5165268472365829
chr10	34225700	34226700	-1.2384250760718396
chr10	34226200	34227200	2.2112802781975383
chr10	34226300	34227300	2.449471164414796
chr10	34226400	34227400	2.3555784419847643
chr10	34226500	34227500	2.8126264836226893
chr10	34226600	34227600	2.9142546593623115
chr10	34226700	34227700	2.8870967863037995
chr10	34226800	34227800	2.9002923896092203
chr10	34227800	34228800	-1.045859875045371
chr10	34227900	34228900	-0.8138796307437076
chr10	34228000	34229000	-0.8234273981977875
chr10	34228100	34229100	-0.4311568975165613
chr10	34228200	34229200	-0.7224304687899538
chr10	34228300	34229300	-0.4764209215721698
chr10	34228400	34229400	-0.9210863700908638
chr10	34228500	34229500	-0.593562613408304
chr10	34228600	34229600	-1.3479444282174815
chr10	34228700	34229700	-0.8428002346840472
chr10	34228800	34229800	-1.126494105198202
chr10	34228900	34229900	-1.8576715589135924
chr10	34229000	34230000	-2.079128907857255
chr10	34229100	34230100	-2.2188374670812543
chr10	34229200	34230200	-1.795479653204604
chr10	34229300	34230300	-1.8313476458073263
chr10	34229400	34230400	-1.3228093105236252
chr10	34229500	34230500	-0.9080009587793142
chr10	34229600	34230600	-0.4112882740387646
chr10	34229700	34230700	-0.027960908360828304
chr10	34229800	34230800	1.010523477946768
chr10	34229900	34230900	1.0923682541035125
chr10	34230000	34231000	1.3383180486426447
chr10	34230100	34231100	0.5405549430852057
chr10	34230200	34231200	0.35562277399392345
chr10	34231300	34232300	1.8333772688408068
chr10	34231400	34232400	1.4966192752639091
chr10	34231500	34232500	1.9387034363960511
chr10	34231600	34232600	1.958510001550428
chr10	34231700	34232700	1.4851261251326182
chr10	34231800	34232800	0.9112774131729068
chr10	34231900	34232900	0.5051664391261197
chr10	34232000	34233000	1.470667588388736
chr10	34233100	34234100	0.8496486517106706
chr10	34233200	34234200	0.7957568182804945
chr10	34233300	34234300	0.8620480994344524
chr10	34233400	34234400	1.135624367700826
chr10	34233500	34234500	1.0458066203390055
chr10	34233600	34234600	1.1591500893110631
chr10	34233700	34234700	1.1991587072738097
chr10	34233800	34234800	1.4750441375982046
chr10	34233900	34234900	1.4973633416608902
chr10	34234000	34235000	1.7907930748144312
chr10	34234100	34235100	1.4260463207707994
chr10	34234200	34235200	1.8650494956141341
chr10	34234300	34235300	1.3010071085399784
chr10	34234400	34235400	1.1896949730446988
chr10	34234500	34235500	1.1944607529302969
chr10	34234600	34235600	0.9064118651943796
chr10	34234700	34235700	0.6908558956304729
chr10	34234800	34235800	0.4285832738876426
chr10	34234900	34235900	0.5355435400365639
chr10	34235000	34236000	0.36594750413281263
chr10	34235100	34236100	0.5769344032615725
chr10	34235200	34236200	-0.4058690867236849
chr10	34235300	34236300	-0.4587992445920108
chr10	34235400	34236400	-0.9005183474464904
chr10	34235500	34236500	-0.9180483790601006
chr10	34235600	34236600	-1.218651795956946
chr10	34235700	34236700	-0.024310024234594496
chr10	34235800	34236800	-0.268849893939842
chr10	34235900	34236900	-0.50441395649674
chr10	34236000	34237000	-0.5847680590000287
chr10	34236100	34237100	-0.3892640753738429
chr10	34236200	34237200	0.10115485489060556
chr10	34236300	34237300	0.6069385088600843
chr10	34236400	34237400	0.7218202725881889
chr10	34236500	34237500	0.5461429274564645
chr10	34236600	34237600	0.8507054727411658
chr10	34236700	34237700	-0.7406518991273141
chr10	34236800	34237800	-0.6697786527909504
chr10	34236900	34237900	-0.4155959493694145
chr10	34237000	34238000	-0.12504428209170268
chr10	34237100	34238100	-0.22123771651379184
chr10	34237200	34238200	-0.5748457063755448
chr10	34237300	34238300	-0.9919314875172968
chr10	34237400	34238400	-0.9575036441994222
chr10	34237500	34238500	-0.7176938261639807
chr10	34237600	34238600	-0.8199188143687017
chr10	34237700	34238700	-0.0182204913062831
chr10	34237800	34238800	0.3709895975704409
chr10	34237900	34238900	0.2386564886841353
chr10	34238000	34239000	-0.8712821760491761
chr10	34238100	34239100	-0.5318603472581191
chr10	34238200	34239200	-0.8782067121630959
chr10	34238300	34239300	0.14343648785902394
chr10	34238400	34239400	0.5036593735390961
chr10	34238500	34239500	0.4471826636453064
chr10	34238600	34239600	0.9297382334748728
chr10	34238700	34239700	0.8213217872085435
chr10	34238800	34239800	0.7313167523369258
chr10	34238900	34239900	0.6511615028483988
chr10	34239000	34240000	1.7789150686151358
chr10	34239100	34240100	1.1408383329594962
chr10	34239200	34240200	1.7531082573882484
chr10	34239300	34240300	1.036656295613766
chr10	34239400	34240400	0.4404330373734711
chr10	34239500	34240500	0.029510023464407058
chr10	34239600	34240600	-0.009106839144995393
chr10	34239700	34240700	-0.1871981090142633
chr10	34239800	34240800	-0.3890294745577282
chr10	34239900	34240900	-0.6517927095976935
chr10	34240000	34241000	-0.1005604197508886
chr10	34240100	34241100	-0.33311566814038185
chr10	34240200	34241200	-0.32236620249023523
chr10	34240300	34241300	-0.6886377857926683
chr10	34240400	34241400	-0.5892801077062509
chr10	34240500	34241500	-0.6094864828145847
chr10	34240600	34241600	-1.136953417122922
chr10	34240700	34241700	-0.3350749602614152
chr10	34240800	34241800	-0.5418746518066309
chr10	34240900	34241900	-0.13410767894636474
chr10	34241000	34242000	-0.7037878699330349
chr10	34241100	34242100	-0.6449231140883932
chr10	34241200	34242200	-0.2245069585834301
chr10	34241300	34242300	-0.1977681027215412
chr10	34241400	34242400	-0.1484648878213041
chr10	34241500	34242500	0.22561048553909385
chr10	34241600	34242600	0.8035437065190916
chr10	34241700	34242700	-0.15983886290905505
chr10	34241800	34242800	-0.15621541638094244
chr10	34241900	34242900	-0.4747692758567261
chr10	34242000	34243000	-0.5718009047323166
chr10	34242100	34243100	0.05156685565659164
chr10	34242200	34243200	-0.9212608617209715
chr10	34242300	34243300	-0.2813830711580612
chr10	34242400	34243400	-0.125233890855818
chr10	34242500	34243500	-0.18763166184641025
chr10	34242600	34243600	-0.035763515211736915
chr10	34242700	34243700	0.22182031619777515
chr10	34242800	34243800	1.1077735142929992
chr10	34242900	34243900	0.9385012181427552
chr10	34243000	34244000	0.8854948030927922
chr10	34243100	34244100	0.865329263060354
chr10	34243200	34244200	1.2300744287391765
chr10	34243300	34244300	1.0870416558089513
chr10	34243400	34244400	0.7391903048911941
chr10	34243500	34244500	0.6559423762462538
chr10	34243600	34244600	0.292179907014142
chr10	34243700	34244700	0.4349968032623461
chr10	34243800	34244800	-0.002265512594015448
chr10	34243900	34244900	0.5432071425189698
chr10	34244000	34245000	0.4948792119210635
chr10	34244100	34245100	0.32032474171691844
chr10	34244200	34245200	0.14897813689875505
chr10	34244300	34245300	-0.05139365315953704
chr10	34244400	34245400	0.2787942946577734
chr10	34244500	34245500	0.4557185139037964
chr10	34244600	34245600	0.8567478372859019
chr10	34244700	34245700	0.8680580980684409
chr10	34244800	34245800	0.9314449126049618
chr10	34244900	34245900	1.1901157835460277
chr10	34245000	34246000	1.42887581690787
chr10	34245100	34246100	1.6426718130207032
chr10	34245200	34246200	1.787203860076164
chr10	34245300	34246300	2.3938203024557168
chr10	34245400	34246400	1.9953023719287009
chr10	34245500	34246500	2.4382770321057423
chr10	34245600	34246600	2.4326923253087265
chr10	34245700	34246700	2.1680062923752565
chr10	34245800	34246800	2.4581479550281022
chr10	34245900	34246900	2.052088052748096
chr10	34246000	34247000	1.6373783846114065
chr10	34246100	34247100	1.0651042281728906
chr10	34246200	34247200	1.3952209964745574
chr10	34246300	34247300	0.5456559450446843
chr10	34246400	34247400	1.3322151971484129
chr10	34246500	34247500	1.410771163587914
chr10	34246600	34247600	1.036490449687563
chr10	34246700	34247700	0.7904189581124358
chr10	34246800	34247800	0.4645717032717857
chr10	34246900	34247900	0.2194155958191171
chr10	34247000	34248000	0.009181852874668935
chr10	34247100	34248100	-0.02858802120296784
chr10	34247200	34248200	-0.10047420100852784
chr10	34247300	34248300	0.20427208393881827
chr10	34247400	34248400	-0.13597382029016156
chr10	34247500	34248500	-0.7349447308550509
chr10	34247600	34248600	-0.3672104655771687
chr10	34247700	34248700	0.17806044103883606
chr10	34247800	34248800	0.05335422927076845
chr10	34247900	34248900	0.2010033077214511
chr10	34248000	34249000	0.5547379907728678
chr10	34248100	34249100	0.8181377160964306
chr10	34248200	34249200	0.6826958510187279
chr10	34248300	34249300	0.6691449495193064
chr10	34248400	34249400	0.7907691135137969
chr10	34248500	34249500	1.651580637344631
chr10	34248600	34249600	0.5967975242445487
chr10	34248700	34249700	0.17124932623868822
chr10	34248800	34249800	0.3821271206911808
chr10	34248900	34249900	1.02778433646948
chr10	34249000	34250000	1.060562077859252
chr10	34249100	34250100	0.8907946040388057
chr10	34249200	34250200	0.9186153690042494
chr10	34249300	34250300	0.7899523781260093
chr10	34249400	34250400	0.8419037060327713
chr10	34249500	34250500	0.3701713615140344
chr10	34249600	34250600	0.8736317926312551
chr10	34249700	34250700	0.8470011651393509
chr10	34249800	34250800	0.6683245163538758
chr10	34249900	34250900	0.8324292794506774
chr10	34250000	34251000	0.4030051766924842
chr10	34250100	34251100	0.7221027712872704
chr10	34250200	34251200	0.3715325297133528
chr10	34250300	34251300	0.4089038992475194
chr10	34250400	34251400	0.38423694701857547
chr10	34250500	34251500	0.6532535932633439
chr10	34250600	34251600	0.7297749846767194
chr10	34250700	34251700	0.5953256332840701
chr10	34250800	34251800	0.9702222873318076
chr10	34250900	34251900	0.17336199061046365
chr10	34251000	34252000	0.4146276540120097
chr10	34251100	34252100	0.5857628089766438
chr10	34251200	34252200	1.1818981344855424
chr10	34251300	34252300	1.2393346536992842
chr10	34251400	34252400	0.9282706991019352
chr10	34251500	34252500	1.0576278585472252
chr10	34251600	34252600	0.682952325683933
chr10	34251700	34252700	1.1795043381452972
chr10	34251800	34252800	1.0718412143147853
chr10	34251900	34252900	1.2629126668657311
chr10	34252000	34253000	1.4506145452747754
chr10	34252100	34253100	0.7453735754989298
chr10	34252200	34253200	0.802404998268261
chr10	34252300	34253300	0.5043169284288794
chr10	34252400	34253400	0.4087588550423514
chr10	34252500	34253500	0.547361611725955
chr10	34252600	34253600	0.8733157792854828
chr10	34252700	34253700	0.5619358043293115
chr10	34252800	34253800	0.5533218213354432
chr10	34252900	34253900	0.7407694989681136
chr10	34253000	34254000	0.8876272189220374
chr10	34253100	34254100	0.9965961796467478
chr10	34253200	34254200	-0.14413812490179428
chr10	34253300	34254300	-0.968717427020484
chr10	34253400	34254400	-0.7620547748874266
chr10	34253500	34254500	-1.3349335204026176
chr10	34253600	34254600	-1.2720404013290096
chr10	34253700	34254700	-1.1200648730744112
chr10	34253800	34254800	-0.7644713440265681
chr10	34253900	34254900	-0.7400348083861421
chr10	34254000	34255000	-0.9500005119240397
chr10	34254100	34255100	-1.094707306033943
chr10	34254200	34255200	-0.119370048335417
chr10	34254300	34255300	0.8281113412856261
chr10	34254400	34255400	1.2710133990505
chr10	34254500	34255500	1.273537466216502
chr10	34254600	34255600	1.3745140911878515
chr10	34254700	34255700	1.444416026249654
chr10	34254800	34255800	1.3606009180962255
chr10	34254900	34255900	1.0065047533153058
chr10	34255000	34256000	0.9243132303310068
chr10	34255100	34256100	1.5928566954073378
chr10	34255200	34256200	1.4046244532720271
chr10	34255300	34256300	1.8756249804009453
chr10	34255400	34256400	1.8178412750092765
chr10	34255500	34256500	1.7851793820671449
chr10	34255600	34256600	1.3246776476135156
chr10	34255700	34256700	1.6278808925301476
chr10	34255800	34256800	1.560733041937895
chr10	34255900	34256900	1.6236326284838216
chr10	34256000	34257000	1.6888730430325736
chr10	34256100	34257100	1.7241341588526458
chr10	34256200	34257200	1.348526953839449
chr10	34256300	34257300	1.4378467639482218
chr10	34256400	34257400	1.1619599886208658
chr10	34256500	34257500	0.7581880324062469
chr10	34256600	34257600	0.4208963494915743
chr10	34256700	34257700	0.05795825493734664
chr10	34256800	34257800	-0.7755267523073296
chr10	34256900	34257900	0.06286905784271021
chr10	34257000	34258000	-0.4255858206162264
chr10	34257100	34258100	-0.8283724396187548
chr10	34257200	34258200	-0.1509037053873861
chr10	34257300	34258300	-0.4153026673297229
chr10	34257400	34258400	-0.12700709782635336
chr10	34257500	34258500	0.5171527428677021
chr10	34257600	34258600	0.24121885696614664
chr10	34257700	34258700	0.32117233468545153
chr10	34257800	34258800	1.1002439209535355
chr10	34257900	34258900	0.562152688277605
chr10	34258000	34259000	1.1236683792747502
chr10	34258100	34259100	1.2034844681011023
chr10	34258200	34259200	0.9058581514787186
chr10	34258300	34259300	0.9684211301928836
chr10	34258400	34259400	0.8369648901349563
chr10	34258500	34259500	0.7863983881848716
chr10	34258600	34259600	1.8638624593644204
chr10	34258700	34259700	1.4268597560088416
chr10	34258800	34259800	0.8941199285724498
chr10	34258900	34259900	1.0887437767894017
chr10	34259000	34260000	0.8897730470677871
chr10	34259100	34260100	1.086446710595251
chr10	34259200	34260200	1.2686353673165138
chr10	34259300	34260300	1.606663582096148
chr10	34259400	34260400	1.3610346268485836
chr10	34259500	34260500	0.3525995950133342
chr10	34259600	34260600	0.12147814947027526
chr10	34259700	34260700	0.09323413965906234
chr10	34259800	34260800	-0.02454201122212214
chr10	34259900	34260900	-1.0510686427890794
chr10	34260000	34261000	-1.0838957039848307
chr10	34260100	34261100	-1.4513050919462642
chr10	34260200	34261200	-1.808911653371489
chr10	34260300	34261300	-1.925757990445296
chr10	34260400	34261400	-1.7071098956273492
chr10	34260500	34261500	-0.7963156354462712
chr10	34260600	34261600	-0.3415613896670868
chr10	34260700	34261700	0.1512814603967032
chr10	34260800	34261800	1.0762916959341418
chr10	34260900	34261900	1.9017965907490024
chr10	34261000	34262000	1.9343848776524437
chr10	34261100	34262100	2.1705287095929453
chr10	34261300	34262300	1.678500798367296
chr10	34261400	34262400	1.5177751517238784
chr10	34261500	34262500	1.1252591176684827
chr10	34261600	34262600	0.780713875584677
chr10	34261700	34262700	0.6875064822422127
chr10	34261800	34262800	0.8194706787817245
chr10	34261900	34262900	1.6678129608006715
chr10	34262000	34263000	2.0193707759400685
chr10	34262100	34263100	1.9080486053206718
chr10	34262200	34263200	2.3186832925655585
chr10	34262300	34263300	2.1589422492609667
chr10	34262400	34263400	2.0703684222349468
chr10	34262500	34263500	2.1383895739354406
chr10	34262600	34263600	1.6174037884367052
chr10	34262700	34263700	1.8437627627280693
chr10	34262800	34263800	1.2665222156286151
chr10	34262900	34263900	-0.023482265478170068
chr10	34263000	34264000	-0.1054045656433596
chr10	34263100	34264100	-0.5179073467554137
chr10	34263200	34264200	-0.9299536082098636
chr10	34263300	34264300	-0.21551906437024496
chr10	34263400	34264400	-0.5965391749813764
chr10	34263500	34264500	-0.5471433239791816
chr10	34263600	34264600	-0.9245016146297658
chr10	34263700	34264700	-1.282991630512959
chr10	34263800	34264800	-1.0743701034975028
chr10	34263900	34264900	-0.5906115370374048
chr10	34264000	34265000	-0.9233259584139594
chr10	34264100	34265100	0.2408897958810556
chr10	34264200	34265200	0.60790421456945
chr10	34264300	34265300	-0.031798319029152734
chr10	34264400	34265400	-0.033982108912907094
chr10	34264500	34265500	0.16771968089910624
chr10	34264600	34265600	0.2418081823149851
chr10	34264700	34265700	0.7338669728660783
chr10	34264800	34265800	0.5404857363412907
chr10	34264900	34265900	0.5308713411330261
chr10	34265000	34266000	0.4430021269946668
chr10	34265100	34266100	0.3122406768881489
chr10	34265200	34266200	0.2386830835363937
chr10	34265300	34266300	0.4380883471850334
chr10	34265400	34266400	0.5991303621547179
chr10	34265500	34266500	0.7794791209910606
chr10	34265600	34266600	1.6019761847584262
chr10	34265700	34266700	1.3316519104262081
chr10	34265800	34266800	0.9703548583292492
chr10	34265900	34266900	1.1751190111627003
chr10	34266000	34267000	1.3652654048874289
chr10	34266100	34267100	0.5740903341596555
chr10	34266200	34267200	1.3482976175673496
chr10	34266300	34267300	0.9943896751314626
chr10	34266400	34267400	0.6906279308203229
chr10	34266500	34267500	0.9074443064863243
chr10	34266600	34267600	0.5010361944851127
chr10	34266700	34267700	0.39253621711781583
chr10	34266800	34267800	0.5709999320988534
chr10	34266900	34267900	0.014204460155101356
chr10	34267000	34268000	-0.35761494001787797
chr10	34267100	34268100	-0.4029438630139421
chr10	34267200	34268200	-1.1571820059517084
chr10	34267300	34268300	-1.0209505122117806
chr10	34267400	34268400	-0.4265631921677031
chr10	34267500	34268500	-0.9544358178747596
chr10	34267600	34268600	-1.069572228785742
chr10	34268400	34269400	0.03309109527348982
chr10	34268500	34269500	-0.14095363420934087
chr10	34268600	34269600	0.18222980187503773
chr10	34268700	34269700	0.6775572146307713
chr10	34268800	34269800	0.3406460660036344
chr10	34268900	34269900	-0.17533242712005265
chr10	34269000	34270000	-1.0917711831606538
chr10	34269100	34270100	-0.8106374782520992
chr10	34269200	34270200	-0.7689953345073791
chr10	34269300	34270300	-0.6806460169895808
chr10	34269400	34270400	-0.7288307331567766
chr10	34269500	34270500	-0.5118510874900284
chr10	34269600	34270600	-0.18281338388712653
chr10	34269700	34270700	-0.6656767967674774
chr10	34269800	34270800	-0.8962280657731452
chr10	34269900	34270900	-0.40534666517702295
chr10	34270000	34271000	0.2878267059939854
chr10	34270100	34271100	0.01470300351823071
chr10	34270200	34271200	0.012169326027527969
chr10	34270300	34271300	0.012118387057826514
chr10	34270400	34271400	0.4157022231849208
chr10	34270500	34271500	0.5587470889952458
chr10	34270600	34271600	0.3035636671185966
chr10	34270700	34271700	0.6154436275551199
chr10	34270800	34271800	1.127681921972333
chr10	34270900	34271900	1.5632862692629286
chr10	34271000	34272000	1.51917077111063
chr10	34271100	34272100	1.5022970033593717
chr10	34271200	34272200	1.1599886518214533
chr10	34271300	34272300	0.9905494723139544
chr10	34271400	34272400	0.8784647247123915
chr10	34271500	34272500	0.8445698427697934
chr10	34271600	34272600	0.7045060907488866
chr10	34271700	34272700	0.4998249840400381
chr10	34271800	34272800	0.3336669410393577
chr10	34271900	34272900	0.3362536818368474
chr10	34272000	34273000	0.40083700032026326
chr10	34272100	34273100	0.2311350220006049
chr10	34272200	34273200	0.7803367281695492
chr10	34272300	34273300	1.1777706143877211
chr10	34272400	34273400	0.9022143765616476
chr10	34272500	34273500	0.4472592971848533
chr10	34272600	34273600	0.35618704875311225
chr10	34272700	34273700	0.3696071387917771
chr10	34272800	34273800	0.1835192910032088
chr10	34272900	34273900	-0.5872446033974834
chr10	34273000	34274000	-0.4213316304921108
chr10	34273100	34274100	0.1300060805320512
chr10	34273200	34274200	-0.2882601653195556
chr10	34273300	34274300	-0.9957653157860789
chr10	34273400	34274400	-0.07455935921754384
chr10	34273500	34274500	0.2316597496909553
chr10	34273600	34274600	0.3447368407244203
chr10	34273700	34274700	0.4770574832252775
chr10	34273800	34274800	0.5177024580905032
chr10	34273900	34274900	0.8312941360880394
chr10	34274000	34275000	0.9251574834190343
chr10	34274100	34275100	0.3790699591088725
chr10	34274200	34275200	0.5906122100247617
chr10	34274300	34275300	1.106030427309804
chr10	34274400	34275400	0.5305273147142129
chr10	34274500	34275500	0.5499284833230551
chr10	34274600	34275600	0.3318897933233377
chr10	34274700	34275700	-0.3090738991921093
chr10	34274800	34275800	-0.07078548808302534
chr10	34274900	34275900	-0.3229910970798003
chr10	34275000	34276000	-0.6743324021995305
chr10	34275100	34276100	-0.7078842899067892
chr10	34275200	34276200	-0.4274749448573624
chr10	34275300	34276300	-0.04905670512214174
chr10	34275400	34276400	-0.1817712441822296
chr10	34275500	34276500	0.2329860209583729
chr10	34275600	34276600	-0.1680316723315091
chr10	34275700	34276700	0.03460393303593662
chr10	34275800	34276800	-0.2752277734565981
chr10	34275900	34276900	-0.3093618704872593
chr10	34276000	34277000	-0.22901165379240662
chr10	34276100	34277100	-0.4768111282075274
chr10	34276200	34277200	-0.3517344203008238
chr10	34276300	34277300	-0.6012884934014652
chr10	34276400	34277400	-0.2272350640635636
chr10	34276500	34277500	-0.5288751149440651
chr10	34276600	34277600	0.08482485209237871
chr10	34276700	34277700	0.423235811092363
chr10	34276800	34277800	0.9610221077206792
chr10	34276900	34277900	0.3038638204822314
chr10	34277000	34278000	0.4826842061976942
chr10	34277100	34278100	1.0999698278907926
chr10	34277200	34278200	0.4585712218061282
chr10	34277300	34278300	0.6072724902658965
chr10	34277400	34278400	0.3427727638324797
chr10	34277500	34278500	0.4183833069912076
chr10	34277600	34278600	-0.07802065707694167
chr10	34277700	34278700	-0.2581302369788883
chr10	34277800	34278800	-0.7275768882754525
chr10	34277900	34278900	0.32807164095835306
chr10	34278000	34279000	0.13047782141134945
chr10	34278100	34279100	0.2818253228744112
chr10	34279200	34280200	1.58442062316226
chr10	34279300	34280300	1.9964061618596085
chr10	34279400	34280400	2.3059091786695
chr10	34279500	34280500	2.6759259337610093
chr10	34279600	34280600	2.1114674171361782
chr10	34279700	34280700	1.1845417810650236
chr10	34279800	34280800	0.9363035670341804
chr10	34279900	34280900	1.0685698996759991
chr10	34280000	34281000	1.208411643714507
chr10	34280100	34281100	0.7734127733861067
chr10	34280200	34281200	0.09264574172165664
chr10	34280300	34281300	0.3891206963414657
chr10	34280400	34281400	-0.42252181837231056
chr10	34280500	34281500	-0.4076134286370701
chr10	34280600	34281600	-0.30819257019617263
chr10	34280700	34281700	0.1908031877660361
chr10	34280800	34281800	-0.13458077956400916
chr10	34280900	34281900	0.6588473839195196
chr10	34281000	34282000	0.6137836446125639
chr10	34281100	34282100	0.5429181377548539
chr10	34281200	34282200	0.6335387277363733
chr10	34281300	34282300	-0.03981527412582847
chr10	34281400	34282400	0.3167330317512798
chr10	34281500	34282500	-0.12025763495385515
chr10	34281600	34282600	0.38377479549659627
chr10	34281700	34282700	0.03060880283093163
chr10	34281800	34282800	0.6165321381908664
chr10	34281900	34282900	-0.1054909187756417
chr10	34282000	34283000	-0.1704949127315712
chr10	34282100	34283100	0.2194880819252796
chr10	34282200	34283200	0.4151498667330665
chr10	34282300	34283300	1.0016963223610469
chr10	34282400	34283400	1.2455275471163212
chr10	34282500	34283500	1.5570548916739877
chr10	34282600	34283600	1.0699518615069772
chr10	34282700	34283700	1.3278234020232749
chr10	34282800	34283800	1.0914154110041507
chr10	34282900	34283900	2.006610528871351
chr10	34283000	34284000	2.290448205791358
chr10	34283100	34284100	2.0320308875015898
chr10	34283200	34284200	2.135100623898388
chr10	34283300	34284300	1.0524331602031032
chr10	34283400	34284400	0.7237296733823992
chr10	34283500	34284500	0.8763968568706909
chr10	34283600	34284600	0.698829349923672
chr10	34283700	34284700	0.6278375003854629
chr10	34283800	34284800	-0.0661638808154744
chr10	34283900	34284900	-0.9379050066420336
chr10	34284000	34285000	-0.9340776173598013
chr10	34284100	34285100	-0.7751300919439322
chr10	34284200	34285200	-0.7375207078115678
chr10	34284300	34285300	-0.2590882974230901
chr10	34284400	34285400	-0.4656751481975051
chr10	34284500	34285500	-0.4926301948233029
chr10	34284600	34285600	0.1183465426314219
chr10	34284700	34285700	0.0009871240564146414
chr10	34284800	34285800	0.6228221507162981
chr10	34284900	34285900	0.7787378826385205
chr10	34285000	34286000	0.8265080545454861
chr10	34285100	34286100	0.2430130453622296
chr10	34285200	34286200	0.250078846681629
chr10	34285300	34286300	0.4990021555562351
chr10	34285400	34286400	0.9755913502463228
chr10	34285500	34286500	0.5868267118818192
chr10	34285600	34286600	0.06970987995291811
chr10	34285700	34286700	-0.4243756920955737
chr10	34285800	34286800	-0.7270554923762325
chr10	34285900	34286900	-0.4338671473184049
chr10	34286000	34287000	-0.3756579007848498
chr10	34286100	34287100	-0.2022556216926965
chr10	34286200	34287200	-0.478016743230432
chr10	34286300	34287300	-1.26830189502667
chr10	34286400	34287400	-1.8426769095912885
chr10	34286500	34287500	-1.375898601382998
chr10	34286600	34287600	-1.1957177859582413
chr10	34286700	34287700	-0.6975316915285318
chr10	34286800	34287800	-1.0435656902515862
chr10	34286900	34287900	-1.8492736341701528
chr10	34287000	34288000	-1.9200358038055803
chr10	34287100	34288100	-1.6276418280056997
chr10	34287200	34288200	-1.7338398429339643
chr10	34287300	34288300	-1.3757263502300223
chr10	34287400	34288400	-1.1214406221971631
chr10	34287500	34288500	-1.6979561049736736
chr10	34287600	34288600	-2.0915317949464183
chr10	34287700	34288700	-2.236657576085333
chr10	34287800	34288800	-1.4927641195320611
chr10	34287900	34288900	-0.8473449598343903
chr10	34288000	34289000	-0.7981406244654609
chr10	34288100	34289100	-0.5095683388205002
chr10	34288200	34289200	-0.20137651524698527
chr10	34288300	34289300	-0.2245148294798739
chr10	34288400	34289400	0.5689925706162416
chr10	34288500	34289500	0.1366566086213886
chr10	34288600	34289600	0.6040721867403671
chr10	34288700	34289700	0.7303227238727837
chr10	34288800	34289800	0.7402019306021023
chr10	34288900	34289900	0.6029563743336476
chr10	34289000	34290000	0.3472069092047112
chr10	34289100	34290100	-0.05498585948261075
chr10	34289200	34290200	0.14250649214320027
chr10	34289300	34290300	0.3751773036421082
chr10	34289400	34290400	-0.3126324608210934
chr10	34289500	34290500	0.7553958911615017
chr10	34289600	34290600	0.783465435341669
chr10	34289700	34290700	0.7303283932372477
chr10	34289800	34290800	0.9347658416786974
chr10	34289900	34290900	0.7764351100262259
chr10	34290000	34291000	1.1231585603886296
chr10	34290100	34291100	1.3480826021045829
chr10	34290200	34291200	0.8613330496331638
chr10	34290300	34291300	1.177720873531008
chr10	34290400	34291400	1.5269547002826276
chr10	34290500	34291500	1.384607566634013
chr10	34290600	34291600	1.4838720042373623
chr10	34290700	34291700	1.625624783042242
chr10	34290800	34291800	1.2431832571557186
chr10	34290900	34291900	1.5377382256318977
chr10	34291000	34292000	0.9538021252615769
chr10	34291100	34292100	1.0652147631470958
chr10	34291200	34292200	1.533913423429858
chr10	34291300	34292300	1.5134482818199375
chr10	34291400	34292400	1.196371248805049
chr10	34291500	34292500	0.795004877029973
chr10	34291600	34292600	0.19405954107750195
chr10	34291700	34292700	0.12790514918771073
chr10	34291800	34292800	0.22025138148998685
chr10	34291900	34292900	0.4646453732727016
chr10	34292000	34293000	0.9753075344705979
chr10	34292100	34293100	1.5286776785210376
chr10	34292200	34293200	1.2818830549552775
chr10	34292300	34293300	1.0172082555821569
chr10	34292400	34293400	1.0877134797454364
chr10	34292500	34293500	0.7729930528898381
chr10	34292600	34293600	1.051880553332358
chr10	34292700	34293700	1.1363180714038128
chr10	34292800	34293800	1.1703309699760085
chr10	34292900	34293900	0.8023449751375845
chr10	34293000	34294000	0.4928214326653156
chr10	34293100	34294100	-0.8696489239802411
chr10	34294200	34295200	0.6557666041353759
chr10	34294300	34295300	0.3436060888135829
chr10	34294400	34295400	0.1007478432092022
chr10	34294500	34295500	-0.14602407088942193
chr10	34294600	34295600	-0.5935009637067024
chr10	34294700	34295700	-0.2507927780685873
chr10	34294800	34295800	-0.2353049684326445
chr10	34294900	34295900	-0.8180943944648077
chr10	34295000	34296000	-0.14877242125088394
chr10	34295100	34296100	0.2583793513251441
chr10	34295200	34296200	-0.030502547978790682
chr10	34295300	34296300	0.5767056960311688
chr10	34295400	34296400	1.2252706363542685
chr10	34295500	34296500	1.3163508692822978
chr10	34295600	34296600	1.8447659337044362
chr10	34295700	34296700	1.7619905693354732
chr10	34295800	34296800	1.9404040388550376
chr10	34295900	34296900	1.956918160457452
chr10	34296000	34297000	0.930668293567506
chr10	34296100	34297100	0.6204807105832125
chr10	34296200	34297200	1.889830209091726
chr10	34296300	34297300	1.5153846159225313
chr10	34296400	34297400	1.0338876227209983
chr10	34296500	34297500	1.1797503159318212
chr10	34296600	34297600	1.370359310926474
chr10	34296700	34297700	0.8484694232257605
chr10	34296800	34297800	0.6428781309646084
chr10	34296900	34297900	0.8687003370283913
chr10	34297000	34298000	1.0451218759418832
chr10	34297100	34298100	0.8971557755716579
chr10	34297200	34298200	-0.2195007199035228
chr10	34297300	34298300	-0.2948048139801381
chr10	34297400	34298400	-0.047432117241020116
chr10	34297500	34298500	-0.5368360550452413
chr10	34297600	34298600	-1.1809516771153354
chr10	34297700	34298700	0.3674942780140432
chr10	34297800	34298800	0.6573455912957317
chr10	34297900	34298900	0.5962731578960943
chr10	34298000	34299000	1.018404860101256
chr10	34298100	34299100	1.0709986037405692
chr10	34298200	34299200	0.9976030855332092
chr10	34298300	34299300	0.9911853300248641
chr10	34298400	34299400	0.7146618825865914
chr10	34298500	34299500	1.11814254248344
chr10	34298600	34299600	1.3581473764687078
chr10	34298700	34299700	0.4022380898134448
chr10	34298800	34299800	0.059383635394946274
chr10	34299700	34300700	-0.4225423402954736
chr10	34299800	34300800	0.008724169562138989
chr10	34299900	34300900	0.07936431927584743
chr10	34300000	34301000	0.37289993886791367
chr10	34300100	34301100	0.5277861149626416
chr10	34300200	34301200	0.045645846534833424
chr10	34300300	34301300	0.4267678048618749
chr10	34300400	34301400	0.4303309207341892
chr10	34300500	34301500	0.5241483349667675
chr10	34300600	34301600	0.7312319181112458
chr10	34300700	34301700	0.5738934806823657
chr10	34300800	34301800	0.8186903334334525
chr10	34300900	34301900	0.8437975452151154
chr10	34301000	34302000	0.7376191798365443
chr10	34301100	34302100	0.5602709962580932
chr10	34301200	34302200	1.1227791241509448
chr10	34301300	34302300	1.0033108313243642
chr10	34301400	34302400	0.5776974988749283
chr10	34301500	34302500	0.7163990386504244
chr10	34301600	34302600	-0.02270951407723272
chr10	34301700	34302700	0.20312484320140453
chr10	34301800	34302800	-0.2892289938695699
chr10	34301900	34302900	0.4964701852794082
chr10	34302000	34303000	0.4264125172604388
chr10	34302100	34303100	0.5501248075816426
chr10	34303500	34304500	0.8673803047963619
chr10	34303600	34304600	1.0161202686387951
chr10	34303700	34304700	0.9304933476991276
chr10	34303800	34304800	-0.12307411005503205
chr10	34303900	34304900	-0.54945370261111
chr10	34304000	34305000	-0.7349917709406323
chr10	34304100	34305100	-0.508295137153288
chr10	34304200	34305200	-0.8552636150894537
chr10	34304300	34305300	-0.9082392122930668
chr10	34304400	34305400	-0.7028431714549447
chr10	34304500	34305500	-0.9755093074759861
chr10	34304600	34305600	-1.3133423035695495
chr10	34304700	34305700	-1.491894864077149
chr10	34304800	34305800	-0.5492626932208062
chr10	34304900	34305900	-0.16207432920418846
chr10	34305000	34306000	-0.5788785510309665
chr10	34305100	34306100	-0.9368493025137812
chr10	34305200	34306200	-0.7995941896715556
chr10	34305300	34306300	-1.35635040358095
chr10	34305400	34306400	-1.1666564964582478
chr10	34305500	34306500	-0.6991371006824325
chr10	34305600	34306600	-0.2434064908221041
chr10	34305700	34306700	-0.3105416469743329
chr10	34305800	34306800	0.1387282437085278
chr10	34305900	34306900	-0.1673870853437753
chr10	34306000	34307000	0.6348511415301981
chr10	34306100	34307100	1.077800952240678
chr10	34306200	34307200	1.1222791676663424
chr10	34306300	34307300	1.23372183975754
chr10	34306400	34307400	1.1071295736797881
chr10	34306500	34307500	1.2614110848297382
chr10	34306600	34307600	1.2533665495596813
chr10	34306700	34307700	1.6753606401280243
chr10	34306800	34307800	1.1827227861821101
chr10	34306900	34307900	1.579222649958139
chr10	34307000	34308000	1.3261008576418483
chr10	34307100	34308100	0.5765742212489862
chr10	34307200	34308200	-0.3876811593769215
chr10	34307300	34308300	-0.32711389178854844
chr10	34307400	34308400	-0.36794020050237897
chr10	34307500	34308500	-0.5516570034285032
chr10	34307600	34308600	-0.6411448506304108
chr10	34307700	34308700	-1.3545375624559235
chr10	34307800	34308800	-1.578509300984225
chr10	34307900	34308900	-2.1852227754197555
chr10	34308000	34309000	-1.8651474308249127
chr10	34308100	34309100	-0.844200272785158
chr10	34308200	34309200	-0.3812316021338388
chr10	34308300	34309300	-0.4615736118566741
chr10	34308400	34309400	-0.9053522140352286
chr10	34308500	34309500	-0.7179626949758591
chr10	34309900	34310900	0.5005928484178581
chr10	34310000	34311000	0.3668175528639442
chr10	34310100	34311100	0.08393296478939367
chr10	34310200	34311200	1.3738618387585195
chr10	34310300	34311300	1.8009015231229557
chr10	34310400	34311400	2.0217005945060498
chr10	34310500	34311500	2.0850498875521333
chr10	34310600	34311600	1.6468373173346091
chr10	34310700	34311700	1.402237168861325
chr10	34310800	34311800	1.0958397455090545
chr10	34310900	34311900	0.4228999685870191
chr10	34311000	34312000	0.6384027671793283
chr10	34311100	34312100	0.7943774756896376
chr10	34311200	34312200	-0.18591429282163047
chr10	34311300	34312300	-0.4363747071666743
chr10	34311400	34312400	-0.2366754843154853
chr10	34311500	34312500	-0.35549890509057097
chr10	34311600	34312600	0.33979598742644856
chr10	34311700	34312700	0.025936476057666403
chr10	34311800	34312800	0.5512190920835808
chr10	34311900	34312900	0.8121711279399447
chr10	34312000	34313000	0.9099885292555145
chr10	34312100	34313100	0.731024597737244
chr10	34312200	34313200	0.5663149243905848
chr10	34312300	34313300	1.4743095438798643
chr10	34312400	34313400	0.9288680869446384
chr10	34312500	34313500	0.8190089759844135
chr10	34312600	34313600	0.7431005045871361
chr10	34312700	34313700	1.0567863361159535
chr10	34312800	34313800	0.4840388051866919
chr10	34312900	34313900	0.4177166039816837
chr10	34313000	34314000	0.47566319271315244
chr10	34313100	34314100	1.0316372379373695
chr10	34313200	34314200	1.3295348461404828
chr10	34313300	34314300	0.3046548431567276
chr10	34313400	34314400	0.10563577622570668
chr10	34313500	34314500	0.4382867124318964
chr10	34313600	34314600	-0.1007788404553876
chr10	34313700	34314700	0.06297221060555476
chr10	34313800	34314800	0.22210052959293
chr10	34313900	34314900	0.5284152738311989
chr10	34314000	34315000	-0.3609774158625006
chr10	34314100	34315100	-0.6376719722538582
chr10	34314200	34315200	-0.8220792067555759
chr10	34314300	34315300	-0.6560577856540546
chr10	34314400	34315400	-0.42497004450273135
chr10	34314500	34315500	-0.5645297049497234
chr10	34314600	34315600	-0.37405817957669946
chr10	34314700	34315700	0.18884030531841026
chr10	34314800	34315800	0.5177532629999899
chr10	34314900	34315900	0.6508722588737897
chr10	34315000	34316000	1.0517188527975787
chr10	34315100	34316100	0.7930389549947752
chr10	34315200	34316200	0.6570619400569313
chr10	34315300	34316300	0.7893969157744279
chr10	34315400	34316400	1.1643190885074222
chr10	34315500	34316500	1.1972424646879942
chr10	34315600	34316600	0.8979083292078128
chr10	34315700	34316700	0.011935235590399471
chr10	34315800	34316800	-0.01207974624924649
chr10	34315900	34316900	-0.2219980872655983
chr10	34316000	34317000	0.33691072253121424
chr10	34316100	34317100	0.39853292280770936
chr10	34316200	34317200	0.9078147026978473
chr10	34316300	34317300	0.9619471939645086
chr10	34316400	34317400	0.6038799440996853
chr10	34316500	34317500	0.7528396963733036
chr10	34316600	34317600	0.9521842664888476
chr10	34316700	34317700	1.027336023782046
chr10	34316800	34317800	1.4314658038460537
chr10	34316900	34317900	1.4769432207373605
chr10	34317000	34318000	0.8585695698845702
chr10	34317100	34318100	1.086655066159513
chr10	34317200	34318200	0.7237959409411341
chr10	34317300	34318300	0.2676153961368849
chr10	34317400	34318400	-0.3279572045681415
chr10	34317500	34318500	-1.0274012506811407
chr10	34317600	34318600	-0.8449707739462369
chr10	34317700	34318700	-0.7881131789180112
chr10	34317800	34318800	-1.2279276762196398
chr10	34317900	34318900	-1.2353112191097586
chr10	34318000	34319000	-1.024675714425609
chr10	34319200	34320200	1.5129132892527446
chr10	34319300	34320300	1.1763862130905118
chr10	34319400	34320400	1.8426222359455189
chr10	34319500	34320500	1.7280429469027512
chr10	34319600	34320600	1.6131900444389362
chr10	34319700	34320700	1.0215439780601194
chr10	34319800	34320800	1.3315723584630967
chr10	34319900	34320900	0.7233052137168661
chr10	34320000	34321000	0.5519755836259199
chr10	34320100	34321100	0.7277537870015283
chr10	34320200	34321200	0.6642068361299888
chr10	34320300	34321300	1.1807470130943305
chr10	34320400	34321400	0.7088213483050952
chr10	34320500	34321500	-0.06150840395096512
chr10	34320600	34321600	-0.22198310095322554
chr10	34320700	34321700	-0.3812517883392741
chr10	34320800	34321800	-0.7936207260508925
chr10	34320900	34321900	-0.05923935842085231
chr10	34321000	34322000	-1.6257929249551604
chr10	34321100	34322100	-1.5699636927041178
chr10	34321200	34322200	-1.6485261909578022
chr10	34321300	34322300	-2.091395212276832
chr10	34321400	34322400	-2.5143443853305887
chr10	34321500	34322500	-1.9753334311390243
chr10	34321600	34322600	-2.3053247742370298
chr10	34321700	34322700	-2.1086467519352987
chr10	34321800	34322800	-2.2511242092510826
chr10	34321900	34322900	-2.8411545782502463
chr10	34322000	34323000	-1.2110073406082513
chr10	34322100	34323100	-1.0092076153579137
chr10	34322200	34323200	-1.1759235696319967
chr10	34322300	34323300	-0.5280326044791342
chr10	34322400	34323400	-0.006769498541600349
chr10	34322500	34323500	0.2205542316215631
chr10	34322600	34323600	0.2869206760278896
chr10	34322700	34323700	0.35998955349024675
chr10	34322800	34323800	-0.02036465830949786
chr10	34322900	34323900	0.7092362826972299
chr10	34323000	34324000	0.5229948692756281
chr10	34323100	34324100	0.2604374805123966
chr10	34323200	34324200	0.7272713827164184
chr10	34323300	34324300	0.4704650355504924
chr10	34323400	34324400	0.1813104566807048
chr10	34323500	34324500	0.3298768142862563
chr10	34323600	34324600	0.7146209724802288
chr10	34323700	34324700	1.1310888586394987
chr10	34323800	34324800	1.6409534967690589
chr10	34323900	34324900	1.350306492266819
chr10	34324000	34325000	1.2559490087111995
chr10	34324100	34325100	1.3901584301235343
chr10	34324200	34325200	1.2280488816384283
chr10	34324300	34325300	1.4604682365398756
chr10	34324400	34325400	1.6569578820289217
chr10	34324500	34325500	1.7091470417505594
chr10	34324600	34325600	1.7351941508472262
chr10	34324700	34325700	1.5256873228175438
chr10	34324800	34325800	1.5117845163932901
chr10	34324900	34325900	1.6532643645484628
chr10	34325000	34326000	1.8361088471604996
chr10	34325100	34326100	1.7592131967417692
chr10	34326000	34327000	-0.13433860649969734
chr10	34326100	34327100	-0.3331283250280922
chr10	34326200	34327200	-0.3537371695938881
chr10	34326300	34327300	0.1316362462791556
chr10	34326400	34327400	0.12112810378800888
chr10	34326500	34327500	0.1305737857863694
chr10	34326600	34327600	0.4295611228769302
chr10	34326700	34327700	0.9297938073196856
chr10	34326800	34327800	1.325847846932234
chr10	34326900	34327900	1.5000015002079117
chr10	34327000	34328000	1.3134430899126355
chr10	34327100	34328100	1.7277051743672307
chr10	34327200	34328200	1.5521751911785242
chr10	34327300	34328300	1.457844682506015
chr10	34327400	34328400	1.8685796203900675
chr10	34327500	34328500	1.0946895142521529
chr10	34327600	34328600	1.2310171143062
chr10	34327700	34328700	0.9573479797498584
chr10	34327800	34328800	1.3018130512745147
chr10	34327900	34328900	0.9359245028903518
chr10	34328000	34329000	0.8896589219974567
chr10	34328100	34329100	0.5605368495054135
chr10	34328200	34329200	0.3700820715616953
chr10	34328300	34329300	-0.4696905896254802
chr10	34328400	34329400	-1.0021853219534136
chr10	34328500	34329500	-0.5196863550980111
chr10	34328600	34329600	-0.1964848276632765
chr10	34328700	34329700	-0.16821139842302255
chr10	34328800	34329800	-0.6081396462878498
chr10	34328900	34329900	-1.015964473579552
chr10	34329000	34330000	-0.7045952259460768
chr10	34329100	34330100	-0.7142978775702207
chr10	34329200	34330200	-0.3620730268850699
chr10	34329300	34330300	0.01631714864455781
chr10	34329400	34330400	0.6799726118165653
chr10	34329500	34330500	0.5813386512410023
chr10	34329600	34330600	0.30068762515667435
chr10	34329700	34330700	-0.13947704459293087
chr10	34329800	34330800	-0.5072318519210074
chr10	34329900	34330900	0.7842246184803322
chr10	34330000	34331000	0.33569907578056546
chr10	34330100	34331100	0.6473232356887598
chr10	34330200	34331200	1.0189748092555833
chr10	34330300	34331300	2.4177132687256733
chr10	34330400	34331400	2.149129205150384
chr10	34330500	34331500	2.2262741507506907
chr10	34330600	34331600	2.3127409193373656
chr10	34330700	34331700	2.598140485418985
chr10	34330800	34331800	3.0604182965938227
chr10	34330900	34331900	2.2462961127471943
chr10	34331000	34332000	2.1591005806479937
chr10	34331100	34332100	1.8582069022724488
chr10	34331200	34332200	1.8598215969452032
chr10	34331300	34332300	0.5472368299102458
chr10	34331400	34332400	0.4326623524842013
chr10	34331500	34332500	0.8211502819486287
chr10	34331600	34332600	0.7314359405451643
chr10	34331700	34332700	0.4725194700173137
chr10	34331800	34332800	0.6763085126375609
chr10	34331900	34332900	0.8864910932118161
chr10	34332000	34333000	0.5920078796734153
chr10	34332100	34333100	0.4214025264372016
chr10	34332200	34333200	0.1791989372690797
chr10	34332300	34333300	-0.010857381001345076
chr10	34332400	34333400	-0.02710755305633124
chr10	34332500	34333500	0.255905449703279
chr10	34332600	34333600	0.09917841931479243
chr10	34332700	34333700	0.3053550771775964
chr10	34332800	34333800	0.21716065957144648
chr10	34332900	34333900	-0.09850586841244503
chr10	34333000	34334000	-0.047908175128832116
chr10	34333100	34334100	-0.15505143221074902
chr10	34333200	34334200	-0.2411579193547781
chr10	34333300	34334300	-0.11217743585804957
chr10	34334400	34335400	0.7365315717218873
chr10	34334500	34335500	1.4190384329252137
chr10	34334600	34335600	1.221838889545991
chr10	34334700	34335700	1.1062068326812893
chr10	34334800	34335800	1.2277443049679593
chr10	34334900	34335900	1.4788164423147985
chr10	34335000	34336000	1.7462307791083436
chr10	34335100	34336100	1.2763268733324924
chr10	34335200	34336200	1.3641483958811376
chr10	34335300	34336300	1.6186088787737667
chr10	34335400	34336400	1.2649811401700262
chr10	34335500	34336500	0.4090280477377865
chr10	34335600	34336600	0.6900399866887811
chr10	34335700	34336700	0.8208179913527558
chr10	34335800	34336800	0.6685513422207892
chr10	34335900	34336900	0.6875296765074317
chr10	34336000	34337000	0.27362123932026267
chr10	34336100	34337100	0.3942871878573607
chr10	34336200	34337200	0.6186738670970849
chr10	34336300	34337300	0.8956896268225096
chr10	34336400	34337400	1.3418907427263034
chr10	34336500	34337500	1.5324109580530008
chr10	34336600	34337600	1.3405984457181397
chr10	34336700	34337700	1.7673655715659398
chr10	34336800	34337800	1.891871804645993
chr10	34336900	34337900	1.6772311206841413
chr10	34337000	34338000	1.7275278397180964
chr10	34337100	34338100	2.1564268900302714
chr10	34337200	34338200	1.6056900462131891
chr10	34337300	34338300	1.342138767218815
chr10	34337400	34338400	1.5913741973212283
chr10	34337500	34338500	2.4098750706896626
chr10	34337600	34338600	2.274122137359712
chr10	34337700	34338700	1.9744189269045809
chr10	34337800	34338800	1.9930551075600296
chr10	34337900	34338900	2.193783617563462
chr10	34338000	34339000	1.466950193924439
chr10	34338100	34339100	1.4434807180142184
chr10	34338200	34339200	1.2141701261325104
chr10	34338300	34339300	1.0621400757106425
chr10	34338400	34339400	1.0388943985105763
chr10	34338500	34339500	0.7498445706543985
chr10	34338600	34339600	1.032154048826371
chr10	34338700	34339700	0.6928339593507145
chr10	34338800	34339800	0.42459019546624094
chr10	34338900	34339900	-0.31263008655871205
chr10	34339000	34340000	-0.07742943631425654
chr10	34339100	34340100	-0.8211507243506181
chr10	34339200	34340200	-1.0418571512270105
chr10	34339300	34340300	-1.0129972680100472
chr10	34339400	34340400	-2.082368367922532
chr10	34339500	34340500	-1.4996586012180235
chr10	34339600	34340600	-1.0519769098456224
chr10	34339700	34340700	-1.4061129641956986
chr10	34339800	34340800	-1.3298441003402652
chr10	34339900	34340900	-1.2012649707862917
chr10	34340000	34341000	-0.5969979616444401
chr10	34340100	34341100	0.24657929288293065
chr10	34340200	34341200	0.3331778044922527
chr10	34341200	34342200	0.8847233840899631
chr10	34341300	34342300	1.2795778917634002
chr10	34341400	34342400	1.2192100414623999
chr10	34341500	34342500	1.4871556858341652
chr10	34341600	34342600	1.5555342155250065
chr10	34341700	34342700	1.189062917161418
chr10	34341800	34342800	0.4593235335038463
chr10	34341900	34342900	0.2534225520007689
chr10	34342000	34343000	0.07329210668145342
chr10	34342100	34343100	-0.5847701839028518
chr10	34342200	34343200	-0.2754686916952097
chr10	34342300	34343300	0.10437813231283094
chr10	34342400	34343400	0.4228439708918357
chr10	34342500	34343500	0.8374240866772701
chr10	34342600	34343600	0.5513810908287171
chr10	34342700	34343700	-0.0030691864343741354
chr10	34342800	34343800	-0.19199258548672488
chr10	34342900	34343900	-0.2848578854102984
chr10	34343000	34344000	-0.2932918904780425
chr10	34343100	34344100	0.33694942309926396
chr10	34343200	34344200	0.2501544222561385
chr10	34343300	34344300	-0.6354968619115735
chr10	34343400	34344400	-0.7671568796928637
chr10	34343500	34344500	-1.1815130181081162
chr10	34343600	34344600	-1.1324197272015044
chr10	34344000	34345000	-0.6618134856521701
chr10	34344100	34345100	-0.6060041245846848
chr10	34344200	34345200	-0.9829407302106634
chr10	34344300	34345300	-0.5094196575701285
chr10	34344400	34345400	-0.4145106645125604
chr10	34344500	34345500	-0.7462374847234351
chr10	34344600	34345600	-0.7041425124572249
chr10	34344700	34345700	-0.904436692355542
chr10	34344800	34345800	-0.8996927485356161
chr10	34344900	34345900	-1.2990117775968708
chr10	34345000	34346000	-0.7015506405748837
chr10	34345100	34346100	-0.7758690052399021
chr10	34345200	34346200	-0.7481466592317491
chr10	34345300	34346300	-0.7040623685026269
chr10	34345400	34346400	-0.5855426785881614
chr10	34345500	34346500	-0.07299972688840191
chr10	34345600	34346600	-0.11300620394844578
chr10	34345700	34346700	-0.129165740414963
chr10	34345800	34346800	-0.2388329200301165
chr10	34345900	34346900	0.7144213474526896
chr10	34346000	34347000	0.2636812633584382
chr10	34346100	34347100	-0.034751988481449225
chr10	34346200	34347200	0.2319277808311605
chr10	34346900	34347900	-0.8098382571297601
chr10	34347000	34348000	-0.46132836438562347
chr10	34347100	34348100	-0.651350534096983
chr10	34347200	34348200	-1.2507454571134555
chr10	34347300	34348300	-1.1238171711042422
chr10	34347400	34348400	-0.8095622135976884
chr10	34347500	34348500	-0.4079042923192141
chr10	34347600	34348600	-0.6842517948006835
chr10	34347700	34348700	0.35196099911225465
chr10	34347800	34348800	0.4977947428660012
chr10	34347900	34348900	0.18621370243818725
chr10	34348000	34349000	-0.10099895421865689
chr10	34348100	34349100	0.17078715621656734
chr10	34348200	34349200	1.099688515954067
chr10	34348300	34349300	1.1473771959438799
chr10	34348400	34349400	0.8898430657517653
chr10	34350700	34351700	-2.2105764777580648
chr10	34350800	34351800	-2.3041811153397784
chr10	34352200	34353200	-1.0195621756652065
chr10	34352300	34353300	-1.9957921160958487
chr10	34352400	34353400	-2.682615974555957
chr10	34352500	34353500	-2.614711045616544
chr10	34352600	34353600	-2.0196121498925104
chr10	34352700	34353700	-1.5577191160482786
chr10	34352800	34353800	-1.6287367188389827
chr10	34352900	34353900	-1.9333809146958798
chr10	34353000	34354000	-1.9324274448393228
chr10	34353100	34354100	-1.3174744375991596
chr10	34353200	34354200	-0.4636438249748344
chr10	34354200	34355200	0.8179384215240021
chr10	34354300	34355300	0.6604477305776479
chr10	34354400	34355400	0.4234312181005387
chr10	34354500	34355500	0.6247648135042978
chr10	34354600	34355600	0.7848023720208871
chr10	34354700	34355700	0.8854540072449275
chr10	34354800	34355800	0.8029250328764617
chr10	34354900	34355900	1.083936694832398
chr10	34356000	34357000	-1.6146514066481847
chr10	34356100	34357100	-1.4641942267751622
chr10	34356200	34357200	-1.111707774404152
chr10	34356300	34357300	-1.450522374114176
chr10	34356400	34357400	-0.7775964990600036
chr10	34356500	34357500	-0.9012423844272638
chr10	34356600	34357600	-0.03234888045950125
chr10	34356700	34357700	0.3582414711062006
chr10	34356800	34357800	0.5534721340261328
chr10	34356900	34357900	0.5461359390095593
chr10	34357000	34358000	-0.02586767314549567
chr10	34357100	34358100	0.2761742241981526
chr10	34357200	34358200	0.2869444547902987
chr10	34357300	34358300	0.1481261576391753
chr10	34357400	34358400	-0.15457810551599585
chr10	34357500	34358500	0.15230733726114898
chr10	34357600	34358600	0.09437483918451343
chr10	34357700	34358700	-0.8668187627033741
chr10	34357800	34358800	0.3739882484055223
chr10	34357900	34358900	0.0806807711837688
chr10	34358000	34359000	-0.2438940467856658
chr10	34358100	34359100	-0.6252985244242293
chr10	34358200	34359200	-0.07828457699783138
chr10	34358300	34359300	0.4929451771224571
chr10	34358400	34359400	0.7129471041329427
chr10	34358500	34359500	0.6126403063709391
chr10	34358600	34359600	0.8801831943628753
chr10	34358700	34359700	1.1426530012296316
chr10	34358800	34359800	-0.16378112595096322
chr10	34358900	34359900	-0.0588189965863386
chr10	34359000	34360000	0.0014778996960879789
chr10	34359100	34360100	0.1050005494683337
chr10	34359200	34360200	-0.2925869031584489
chr10	34359300	34360300	-1.1102309123504959
chr10	34359400	34360400	-1.4321298685777577
chr10	34359500	34360500	-1.4760739409265604
chr10	34359600	34360600	-1.4527829194620243
chr10	34359700	34360700	-1.1248083625925176
chr10	34359800	34360800	-0.4149703375110372
chr10	34359900	34360900	0.3628787442307057
chr10	34360000	34361000	1.2488130802342896
chr10	34360100	34361100	1.293255868243893
chr10	34360200	34361200	1.3024821905402957
chr10	34360300	34361300	1.7424184201683657
chr10	34360400	34361400	1.9994401922553668
chr10	34360500	34361500	2.001560232987856
chr10	34360600	34361600	1.7726301189488456
chr10	34360700	34361700	1.6219554308988178
chr10	34360800	34361800	0.9874248338872096
chr10	34360900	34361900	0.4512310426971752
chr10	34361000	34362000	-0.177585193715799
chr10	34361100	34362100	0.374682496510572
chr10	34361200	34362200	0.40221598437119177
chr10	34361300	34362300	0.3251901227422578
chr10	34361400	34362400	0.22417946047181056
chr10	34361500	34362500	0.10976508635485298
chr10	34361600	34362600	-0.0036715956883524243
chr10	34361700	34362700	0.14370481117499714
chr10	34361800	34362800	0.3868590461962512
chr10	34361900	34362900	0.203077039421288
chr10	34362700	34363700	-1.5437439557586112
chr10	34362800	34363800	-0.90541880408924
chr10	34362900	34363900	-0.6534961204522608
chr10	34363000	34364000	-0.3405078176567576
chr10	34363100	34364100	-0.110385781606576
chr10	34363200	34364200	-0.5113190810369689
chr10	34363300	34364300	-0.8537625330468486
chr10	34363400	34364400	-1.1386477411509328
chr10	34363500	34364500	-0.7682370149890745
chr10	34363600	34364600	-0.9487947246886888
chr10	34363700	34364700	-0.9701128216625924
chr10	34363800	34364800	-1.5860352931671895
chr10	34363900	34364900	-1.4325317450392985
chr10	34364000	34365000	-1.112947615407543
chr10	34364100	34365100	-0.7157962144019822
chr10	34364200	34365200	-0.20517328088075912
chr10	34364300	34365300	0.5995779357523847
chr10	34364400	34365400	1.2867656666849174
chr10	34364500	34365500	1.4421332090473942
chr10	34364600	34365600	1.1248059523819331
chr10	34364700	34365700	1.4939390204659435
chr10	34364800	34365800	1.0665008148257882
chr10	34364900	34365900	1.3035297937201051
chr10	34365000	34366000	0.7631772119064517
chr10	34365100	34366100	-0.2312257814059568
chr10	34365200	34366200	-0.23675102898591205
chr10	34365300	34366300	-1.1686920748333751
chr10	34365400	34366400	-1.4672785466909968
chr10	34365500	34366500	-1.2875702462093002
chr10	34365600	34366600	-1.0433644021456483
chr10	34365700	34366700	-1.0295510635778684
chr10	34365800	34366800	-0.6314227443594334
chr10	34365900	34366900	-1.1794551907847752
chr10	34366000	34367000	-1.2870739607980244
chr10	34366100	34367100	-1.3365695301532274
chr10	34366200	34367200	-1.6167907502292704
chr10	34366300	34367300	-0.8901832673696431
chr10	34366400	34367400	-0.7971346689142322
chr10	34366500	34367500	-1.2235396609061018
chr10	34366600	34367600	-1.4570514682310831
chr10	34366700	34367700	-1.7321298453068918
chr10	34366800	34367800	-1.2889888956925106
chr10	34366900	34367900	-1.49031229694601
chr10	34367000	34368000	-1.3516673596870443
chr10	34367100	34368100	-0.41845470377088395
chr10	34367200	34368200	0.17109551630827094
chr10	34367300	34368300	0.3797166427631041
chr10	34367400	34368400	0.15788784597124655
chr10	34367500	34368500	0.6239552252207476
chr10	34367600	34368600	0.593090041528673
chr10	34367700	34368700	0.9930833288216568
chr10	34367800	34368800	0.7027013303926561
chr10	34368900	34369900	-0.38876919638699703
chr10	34369000	34370000	-0.926417487852117
chr10	34369100	34370100	-0.5537617886885554
chr10	34369200	34370200	0.3051044346686499
chr10	34369300	34370300	0.2387260697102388
chr10	34369400	34370400	-0.5257853372740967
chr10	34369500	34370500	-0.7074484891929737
chr10	34369600	34370600	-1.0619311407199057
chr10	34369700	34370700	0.04601283407844835
chr10	34369800	34370800	0.2984529890818867
chr10	34369900	34370900	0.22259503436359587
chr10	34370000	34371000	0.48213120402071097
chr10	34370100	34371100	0.07808903941574434
chr10	34370200	34371200	-0.5562071195473461
chr10	34370300	34371300	-0.526109094132714
chr10	34370400	34371400	-0.3454077035751621
chr10	34371600	34372600	-3.1071025755913926
chr10	34371700	34372700	-1.5569277285968357
chr10	34371800	34372800	-0.5489049933789406
chr10	34371900	34372900	-0.1241083450665843
chr10	34372000	34373000	-0.698655419711137
chr10	34372100	34373100	-0.3034544737566754
chr10	34372200	34373200	0.0493911261506034
chr10	34372300	34373300	0.7553773800446095
chr10	34372400	34373400	1.4400183346758089
chr10	34372500	34373500	1.6401241813764866
chr10	34372600	34373600	2.217852697182233
chr10	34372700	34373700	1.4644778104519849
chr10	34372800	34373800	1.6560308277331912
chr10	34372900	34373900	0.6078408170819516
chr10	34373000	34374000	0.8989260803652489
chr10	34373100	34374100	1.1588271413082978
chr10	34373200	34374200	1.44543441236463
chr10	34373300	34374300	0.3822713527276452
chr10	34373400	34374400	0.5183362811316488
chr10	34373500	34374500	-0.15065692924023655
chr10	34373600	34374600	-0.14051578736125628
chr10	34373700	34374700	0.7043467164700178
chr10	34373800	34374800	0.8406387402101815
chr10	34373900	34374900	1.8524613882001664
chr10	34374000	34375000	2.8577314006212284
chr10	34374100	34375100	3.182498101549517
chr10	34374200	34375200	2.8402842930121706
chr10	34374300	34375300	3.0635001975380787
chr10	34374400	34375400	2.884507082917413
chr10	34374500	34375500	2.6271224506249045
chr10	34374600	34375600	2.6747755294697493
chr10	34374700	34375700	2.6227639792907467
chr10	34374800	34375800	2.461053890919168
chr10	34374900	34375900	1.8780848542260664
chr10	34375000	34376000	1.2932307789313935
chr10	34375100	34376100	0.6581071560790214
chr10	34375200	34376200	0.19815743634415664
chr10	34375300	34376300	0.5591749273943567
chr10	34375400	34376400	0.4139131767072315
chr10	34375500	34376500	1.4773795236520926
chr10	34375600	34376600	1.2671915943104053
chr10	34375700	34376700	0.6406828560028971
chr10	34375800	34376800	-0.0013991081428449724
chr10	34375900	34376900	0.4749679564174207
chr10	34376000	34377000	0.03484464871667579
chr10	34376100	34377100	0.3329470002475233
chr10	34376200	34377200	1.3618220148567637
chr10	34376300	34377300	1.7020347047996822
chr10	34376400	34377400	1.9368550394287345
chr10	34376500	34377500	1.1094676824392429
chr10	34376600	34377600	1.3934863238417838
chr10	34376700	34377700	1.7148735287960692
chr10	34376800	34377800	2.0397117308825763
chr10	34376900	34377900	2.1654135121386604
chr10	34377000	34378000	2.3651074317847236
chr10	34377100	34378100	2.7838526486851256
chr10	34377200	34378200	2.2176807639200105
chr10	34377300	34378300	0.9496810118619518
chr10	34377400	34378400	0.5062708330991766
chr10	34377500	34378500	0.11149133060655243
chr10	34377600	34378600	-0.3607158406756321
chr10	34377700	34378700	-0.4739730120951364
chr10	34377800	34378800	-1.7161233633809314
chr10	34377900	34378900	-2.0229381087277325
chr10	34378000	34379000	-2.130382776680286
chr10	34378100	34379100	-2.686017923697812
chr10	34378200	34379200	-2.1707365759062327
chr10	34378300	34379300	-2.030301620802512
chr10	34378400	34379400	-2.2553542442705696
chr10	34378500	34379500	-0.9489216949690794
chr10	34378600	34379600	-1.4599801414650428
chr10	34378700	34379700	-1.98282381181845
chr10	34378800	34379800	-1.1771678528195022
chr10	34378900	34379900	-0.5019347450602875
chr10	34379000	34380000	-0.4922069700584738
chr10	34379100	34380100	-1.148627379408795
chr10	34379200	34380200	-1.0554770257988513
chr10	34379300	34380300	-0.13890497449492326
chr10	34379400	34380400	0.22397290965811548
chr10	34379500	34380500	-0.4149470733892747
chr10	34379600	34380600	0.2139656366758116
chr10	34379700	34380700	1.0229071181024396
chr10	34379800	34380800	1.1034548433990838
chr10	34379900	34380900	0.5083085359203869
chr10	34380000	34381000	0.9267507461996174
chr10	34380100	34381100	1.2285560095622643
chr10	34380200	34381200	1.134655361433099
chr10	34380300	34381300	0.8661952833416202
chr10	34380400	34381400	0.7004663351926727
chr10	34380500	34381500	0.3700867244206496
chr10	34380600	34381600	0.21716656774194645
chr10	34380700	34381700	-0.015275431421125484
chr10	34380800	34381800	0.13796102835143034
chr10	34380900	34381900	0.3338498821510526
chr10	34382000	34383000	2.079558395161195
chr10	34382100	34383100	2.043270451830704
chr10	34382200	34383200	2.2789164314270547
chr10	34382300	34383300	2.1000713398540465
chr10	34382400	34383400	1.9921780879172373
chr10	34382500	34383500	1.6569844928095625
chr10	34382600	34383600	1.3681624568069737
chr10	34382700	34383700	1.01186780267846
chr10	34382800	34383800	0.7367775205400151
chr10	34382900	34383900	0.13304826892039995
chr10	34383000	34384000	0.11182611632402097
chr10	34383100	34384100	-0.28157055665240804
chr10	34383200	34384200	0.29411387281676354
chr10	34383300	34384300	1.0039659275081398
chr10	34383400	34384400	0.8641909393306964
chr10	34383500	34384500	0.4692587690836243
chr10	34383600	34384600	0.9752847668092692
chr10	34383700	34384700	0.37452397966058815
chr10	34383800	34384800	-0.1840184120900281
chr10	34383900	34384900	0.11744046942147815
chr10	34384000	34385000	0.6708505740108557
chr10	34384100	34385100	0.5797099294814797
chr10	34384200	34385200	0.2378882422329648
chr10	34384300	34385300	-0.2231442794167716
chr10	34384400	34385400	0.2768889696712417
chr10	34384500	34385500	0.3888052481724258
chr10	34384600	34385600	-0.4078623599818443
chr10	34384700	34385700	0.20104896382390072
chr10	34384800	34385800	0.6180709875042422
chr10	34384900	34385900	0.34596574822751186
chr10	34385000	34386000	-0.7092236848543908
chr10	34385100	34386100	-0.7371120728669831
chr10	34385200	34386200	-0.8431381088435975
chr10	34385300	34386300	-1.0998529515359574
chr10	34385400	34386400	-1.5177263013482458
chr10	34385500	34386500	-1.2163422552128569
chr10	34385600	34386600	-0.6250363094304096
chr10	34385700	34386700	-0.8150342348788039
chr10	34385800	34386800	-0.4659329447320361
chr10	34385900	34386900	-0.9728682682957877
chr10	34386000	34387000	0.05461274326334461
chr10	34386100	34387100	0.1459423478881449
chr10	34386200	34387200	0.20185842541792656
chr10	34386300	34387300	0.5830776798225696
chr10	34386400	34387400	1.1317529777335806
chr10	34386500	34387500	0.6435370189690787
chr10	34386600	34387600	0.7262545162821276
chr10	34386700	34387700	0.7316186339672897
chr10	34386800	34387800	0.5162138158428637
chr10	34386900	34387900	1.3937670290876245
chr10	34387000	34388000	0.7109028305357815
chr10	34387100	34388100	0.7428679970102788
chr10	34387200	34388200	0.2156655689249596
chr10	34387300	34388300	0.09991965122505027
chr10	34387400	34388400	0.3819482737651074
chr10	34387500	34388500	1.1113641202434168
chr10	34387600	34388600	0.3631080251018218
chr10	34387700	34388700	0.6546793846912199
chr10	34387800	34388800	0.4812749051143983
chr10	34387900	34388900	-0.11863322888819075
chr10	34388000	34389000	0.35126306533959306
chr10	34388100	34389100	0.5750555013296433
chr10	34388200	34389200	1.2569650024116945
chr10	34389300	34390300	-1.1246678997851245
chr10	34389400	34390400	-0.9423710430949562
chr10	34389500	34390500	-1.0813891611425763
chr10	34389600	34390600	-1.5900666278374411
chr10	34389700	34390700	-1.201222573291743
chr10	34389800	34390800	-1.0778239541874397
chr10	34389900	34390900	-1.028114364535753
chr10	34390000	34391000	-0.8304307188410981
chr10	34390100	34391100	-0.4584463641670694
chr10	34390200	34391200	0.19537749327687426
chr10	34390300	34391300	0.3449909843118187
chr10	34390400	34391400	0.2305110661957103
chr10	34390500	34391500	0.4716111451315385
chr10	34390600	34391600	1.0516672345861835
chr10	34390700	34391700	0.725982280819741
chr10	34390800	34391800	0.28468531903106004
chr10	34390900	34391900	0.7058432337254423
chr10	34391000	34392000	1.0504533303286692
chr10	34391100	34392100	1.130949336636891
chr10	34391200	34392200	1.075736203301628
chr10	34391300	34392300	1.021984976711763
chr10	34391400	34392400	1.302487221083918
chr10	34391500	34392500	1.4507908177776632
chr10	34391600	34392600	1.7076302717475689
chr10	34391700	34392700	0.5878641236076342
chr10	34391800	34392800	1.16488216529248
chr10	34391900	34392900	0.5977299760631666
chr10	34392000	34393000	0.37736731455990347
chr10	34392100	34393100	0.6419022415845478
chr10	34393300	34394300	0.8557714716659435
chr10	34393400	34394400	0.6196533749637733
chr10	34393500	34394500	0.8372213201821098
chr10	34393600	34394600	0.822058560190227
chr10	34393700	34394700	1.1898282582425024
chr10	34393800	34394800	1.3570271910015266
chr10	34393900	34394900	1.3781186632957554
chr10	34394000	34395000	1.4139329856727716
chr10	34394100	34395100	0.8378081273286971
chr10	34394200	34395200	0.6372417340163186
chr10	34394300	34395300	0.6318463003002701
chr10	34394400	34395400	1.0371351875811126
chr10	34394500	34395500	0.8656861981308174
chr10	34395900	34396900	0.3049074555162436
chr10	34396000	34397000	0.24898193394115778
chr10	34396100	34397100	-0.13943989494003825
chr10	34396200	34397200	-0.015337972183758429
chr10	34396300	34397300	-0.0035561757616574727
chr10	34396400	34397400	-0.19135525426241692
chr10	34396500	34397500	0.025804294275759674
chr10	34396600	34397600	0.2052704056587908
chr10	34396700	34397700	0.4339597703336608
chr10	34396800	34397800	0.381424465469134
chr10	34396900	34397900	-0.1660412352521239
chr10	34397000	34398000	-0.45468473420568695
chr10	34397100	34398100	-0.725494655410734
chr10	34397200	34398200	-1.2382334208675938
chr10	34397300	34398300	-2.3779512957761546
chr10	34397400	34398400	-2.3258152486397483
chr10	34397500	34398500	-2.2044103393471595
chr10	34397600	34398600	-1.5487930195967143
chr10	34397700	34398700	-1.2635408733072249
chr10	34397800	34398800	-1.0464110946694691
chr10	34397900	34398900	-1.1735615367317098
chr10	34398000	34399000	-0.8817726752449941
chr10	34398100	34399100	-0.5487190844367381
chr10	34398200	34399200	-0.5354960616294507
chr10	34398300	34399300	0.3912690088584077
chr10	34398400	34399400	1.640067288206748
chr10	34398500	34399500	1.9425093709791963
chr10	34398600	34399600	2.1308172373406182
chr10	34398700	34399700	1.5309925920720748
chr10	34398800	34399800	1.361375102064502
chr10	34398900	34399900	1.3900807243172175
chr10	34399000	34400000	1.389568472062467
chr10	34399100	34400100	1.628997960978401
chr10	34399200	34400200	1.7141381164354519
chr10	34399300	34400300	1.5773375858324234
chr10	34399400	34400400	0.8177850757920313
chr10	34399500	34400500	-0.2888459922159605
chr10	34399600	34400600	-0.6211362301015148
chr10	34399700	34400700	-0.2588274406675269
chr10	34399800	34400800	-0.6558249361993793
chr10	34399900	34400900	0.43909803637709305
chr10	34400000	34401000	-0.071302703582625
chr10	34400100	34401100	0.27750809694124234
chr10	34400200	34401200	0.4211226402826775
chr10	34400300	34401300	0.8006646773476834
chr10	34400400	34401400	0.4819751642426244
chr10	34400500	34401500	0.5910316898422516
chr10	34400600	34401600	0.7218617976362491
chr10	34400700	34401700	1.3011930107250438
chr10	34400800	34401800	2.2815907899700947
chr10	34400900	34401900	1.5046234325439791
chr10	34401000	34402000	1.844443320489528
chr10	34401100	34402100	1.092205741459386
chr10	34401200	34402200	1.3449414745581327
chr10	34401300	34402300	1.3238275750579518
chr10	34401400	34402400	1.7538041759350096
chr10	34401500	34402500	1.7282922111855141
chr10	34401600	34402600	1.3514924702747455
chr10	34401700	34402700	0.3789375571548497
chr10	34401800	34402800	0.022138703566525496
chr10	34401900	34402900	0.3584817959458585
chr10	34402000	34403000	0.48773427748017095
chr10	34402100	34403100	-0.15266443645907554
chr10	34402200	34403200	-0.5770884397872293
chr10	34402300	34403300	-0.6750354200307913
chr10	34402400	34403400	-0.8229574096602145
chr10	34402500	34403500	-1.0102540472024395
chr10	34402600	34403600	-0.5245415133556995
chr10	34402700	34403700	0.18974558080454185
chr10	34402800	34403800	0.2590259456364267
chr10	34402900	34403900	-0.3909110471523412
chr10	34403000	34404000	-0.12850685683556345
chr10	34403100	34404100	0.6523733363062103
chr10	34403200	34404200	0.7694854613042826
chr10	34403300	34404300	0.8059673092124526
chr10	34403400	34404400	0.7523220176401074
chr10	34403500	34404500	1.3734169835454717
chr10	34403600	34404600	0.9103863444678276
chr10	34403700	34404700	0.6431560674702116
chr10	34403800	34404800	-0.053286658763732515
chr10	34403900	34404900	0.3539859508429921
chr10	34404000	34405000	0.410702642847931
chr10	34404100	34405100	0.6226514843966501
chr10	34404200	34405200	0.8314685704255711
chr10	34404300	34405300	0.5160362490007891
chr10	34404400	34405400	0.56517607944173
chr10	34404500	34405500	-0.2477492067441373
chr10	34404600	34405600	-0.04899636205142629
chr10	34404700	34405700	-0.13465648275028844
chr10	34404800	34405800	0.7056772795292258
chr10	34404900	34405900	0.5085977802607371
chr10	34405000	34406000	-0.12486088820187997
chr10	34405100	34406100	-0.8911815955513261
chr10	34405200	34406200	-0.9634111179023822
chr10	34405300	34406300	-1.5308995985741525
chr10	34405400	34406400	-1.6662028240940654
chr10	34405500	34406500	-1.0698869846036152
chr10	34405600	34406600	-0.8856367390351496
chr10	34405700	34406700	-1.016685748253185
chr10	34405800	34406800	-0.984005020975386
chr10	34405900	34406900	-0.8983446514730317
chr10	34406000	34407000	-0.367938649951414
chr10	34406100	34407100	0.020871784307162904
chr10	34406200	34407200	-0.5120554889703769
chr10	34406300	34407300	0.10746529201099553
chr10	34406400	34407400	0.19580855060718613
chr10	34406500	34407500	0.33745813911941946
chr10	34406600	34407600	0.21014715387315044
chr10	34406700	34407700	0.5784726231035491
chr10	34406800	34407800	0.6634902965217002
chr10	34406900	34407900	1.1328628888947845
chr10	34407000	34408000	1.402576373120314
chr10	34407100	34408100	2.0644465693782794
chr10	34407200	34408200	2.5631521662485963
chr10	34407300	34408300	1.8980660660065007
chr10	34407400	34408400	1.6165358946223378
chr10	34407500	34408500	1.4938816932311825
chr10	34407600	34408600	1.7035223150573682
chr10	34407700	34408700	1.5020611711953529
chr10	34407800	34408800	1.2093485643762143
chr10	34407900	34408900	1.3931508791838931
chr10	34408000	34409000	0.6818863587030902
chr10	34408100	34409100	0.15752418607806049
chr10	34408200	34409200	0.0484980899890639
chr10	34408300	34409300	1.062617670256383
chr10	34408400	34409400	0.4294192002834433
chr10	34408500	34409500	0.8631355008264768
chr10	34408600	34409600	1.4458777343171496
chr10	34408700	34409700	1.1776714603411624
chr10	34408800	34409800	0.6527627006532747
chr10	34408900	34409900	-0.2367475535575416
chr10	34409000	34410000	0.2051394817579261
chr10	34409100	34410100	-0.1586125195989617
chr10	34409200	34410200	-0.5363544353154278
chr10	34409300	34410300	-0.3124099198037647
chr10	34409400	34410400	-0.24079132361776875
chr10	34409500	34410500	-0.4764231442356702
chr10	34409600	34410600	-1.118435707690398
chr10	34409700	34410700	-0.4294912017979305
chr10	34409800	34410800	-0.4204522154257044
chr10	34409900	34410900	-0.1902984012877632
chr10	34410000	34411000	-0.35122027330985006
chr10	34410100	34411100	-0.311570320270624
chr10	34410200	34411200	-0.3371770261444074
chr10	34410300	34411300	-0.02490836144260832
chr10	34410400	34411400	0.6975594698939219
chr10	34410500	34411500	0.7376020373246559
chr10	34410600	34411600	0.6529526344481104
chr10	34410700	34411700	0.00947419109616326
chr10	34410800	34411800	0.6455672918742323
chr10	34410900	34411900	0.7213260493907946
chr10	34411000	34412000	0.985353307221341
chr10	34411100	34412100	1.2150092698906363
chr10	34411200	34412200	1.2580674478867244
chr10	34411300	34412300	0.6610255121775032
chr10	34411400	34412400	0.454081379428794
chr10	34411500	34412500	0.2548796034357884
chr10	34411600	34412600	0.16286346343530908
chr10	34411700	34412700	-0.010164865963296693
chr10	34411800	34412800	-0.4073991403127989
chr10	34411900	34412900	-0.9603185402208376
chr10	34412000	34413000	-1.307820604748544
chr10	34412100	34413100	-1.4310753205089537
chr10	34412200	34413200	-1.2846783655001577
chr10	34412300	34413300	-1.6500321093897503
chr10	34412400	34413400	-1.903939827503255
chr10	34412500	34413500	-1.7601234524088851
chr10	34412600	34413600	-1.8785672071168007
chr10	34412700	34413700	-0.8827463387710326
chr10	34412800	34413800	-1.0264941427650274
chr10	34412900	34413900	-1.4308760862202052
chr10	34413000	34414000	-1.2921864018158966
chr10	34413100	34414100	-1.0118799956220683
chr10	34413200	34414200	-1.1277191896354977
chr10	34413300	34414300	-1.6543058234049397
chr10	34413400	34414400	-1.0678510083383388
chr10	34413500	34414500	-1.2565064742428842
chr10	34413600	34414600	-0.8631162579016487
chr10	34413700	34414700	-1.6396330233241847
chr10	34413800	34414800	-1.2151804410283211
chr10	34413900	34414900	-0.5547854943307958
chr10	34414000	34415000	-0.7530204107335975
chr10	34414100	34415100	-0.6452515485881893
chr10	34414200	34415200	-0.741785802643685
chr10	34414300	34415300	-0.007577420703622941
chr10	34414400	34415400	-0.5130391381708491
chr10	34414500	34415500	-0.4069397503371343
chr10	34414600	34415600	-0.30364742084134955
chr10	34414700	34415700	-0.10858332800712853
chr10	34414800	34415800	0.04420648441101813
chr10	34414900	34415900	-0.2466890543066353
chr10	34415000	34416000	-0.47052063652687104
chr10	34415100	34416100	-0.4968448003902916
chr10	34415200	34416200	-0.2884732123464001
chr10	34415300	34416300	-0.19669016833744865
chr10	34415400	34416400	-0.4731034249917523
chr10	34415500	34416500	-0.6616336833444059
chr10	34415600	34416600	-1.7729919154796077
chr10	34415700	34416700	-1.877443394593356
chr10	34415800	34416800	-2.3789141448188404
chr10	34415900	34416900	-2.2694548059422512
chr10	34416000	34417000	-1.9807403721383783
chr10	34416100	34417100	-2.2267459652802057
chr10	34416200	34417200	-2.3052536982224283
chr10	34416300	34417300	-2.5024795098507484
chr10	34416400	34417400	-2.5268670929196837
chr10	34416500	34417500	-2.682691060761456
chr10	34416600	34417600	-2.025759957425416
chr10	34416700	34417700	-1.6941595475928255
chr10	34416800	34417800	-1.8537472634939758
chr10	34416900	34417900	-1.8553494327060849
chr10	34417000	34418000	-2.1152258914031155
chr10	34417100	34418100	-1.7501917594696024
chr10	34417200	34418200	-1.352005058425715
chr10	34417300	34418300	-1.2552314923192789
chr10	34417400	34418400	-1.180008365629826
chr10	34417500	34418500	-0.7270509529006666
chr10	34417600	34418600	-0.15281691801425304
chr10	34417700	34418700	-0.4791579303035688
chr10	34417800	34418800	-0.6540150289077348
chr10	34417900	34418900	-0.2281518411617671
chr10	34418000	34419000	-0.014954942029414485
chr10	34418100	34419100	-0.2652417715049893
chr10	34418200	34419200	-0.7711632749401497
chr10	34418300	34419300	-1.0942492499377792
chr10	34418400	34419400	-0.4110154806184518
chr10	34418500	34419500	-0.4539781391117928
chr10	34418600	34419600	-0.7185696514496546
chr10	34418700	34419700	-0.6895401073255342
chr10	34418800	34419800	-0.5245500148112531
chr10	34418900	34419900	-1.230945169372963
chr10	34419000	34420000	-1.7341364407211808
chr10	34419100	34420100	-1.7647000441221423
chr10	34419200	34420200	-1.3687179730008632
chr10	34419300	34420300	-1.0541452795766657
chr10	34419400	34420400	-1.1600789987092701
chr10	34419500	34420500	-1.3330320620821023
chr10	34419600	34420600	-0.6906152121414635
chr10	34419700	34420700	-0.1485836693427278
chr10	34419800	34420800	-0.13729634507206712
chr10	34419900	34420900	-0.4699459564475031
chr10	34420000	34421000	0.217207274175841
chr10	34420100	34421100	0.2201747010130005
chr10	34420200	34421200	0.17270303765109793
chr10	34420300	34421300	-0.08529080228988352
chr10	34420400	34421400	-0.12288870347445552
chr10	34420500	34421500	0.4416973191311775
chr10	34420600	34421600	-0.9513743121780356
chr10	34420700	34421700	-1.6554391817093344
chr10	34420800	34421800	-1.2430956080560525
chr10	34420900	34421900	-0.548231996560077
chr10	34421000	34422000	-0.7405738680524582
chr10	34421100	34422100	-0.5622395658073845
chr10	34421200	34422200	-0.9334011524126032
chr10	34421300	34422300	-0.3806880212765399
chr10	34421400	34422400	-0.278401495992372
chr10	34421500	34422500	-0.7851308930928471
chr10	34421600	34422600	-0.5377703080912583
chr10	34421700	34422700	-0.4272613040807719
chr10	34421800	34422800	-0.1424507702473721
chr10	34421900	34422900	-0.4042232344185415
chr10	34422000	34423000	-0.23808428546572127
chr10	34422100	34423100	0.13042977307308284
chr10	34422200	34423200	0.6377592706843079
chr10	34422300	34423300	0.6111211578359496
chr10	34422400	34423400	0.3272608406589643
chr10	34422500	34423500	0.5295748279862583
chr10	34422600	34423600	0.9526325838206552
chr10	34422700	34423700	0.7582803831137022
chr10	34422800	34423800	0.06024133734113257
chr10	34422900	34423900	0.4834155138971484
chr10	34423000	34424000	0.35094048089438445
chr10	34423100	34424100	-0.5119362997022144
chr10	34423200	34424200	-0.8445745853586487
chr10	34423300	34424300	-1.4859290315084792
chr10	34423400	34424400	-1.0921175727103911
chr10	34423500	34424500	-1.0786027796677489
chr10	34423600	34424600	-0.7796156173122978
chr10	34423700	34424700	-1.1124477766241092
chr10	34423800	34424800	-0.8974619695258929
chr10	34423900	34424900	-0.4107163806879643
chr10	34424000	34425000	-0.15926228219873584
chr10	34424100	34425100	0.10470435425722144
chr10	34424200	34425200	-0.4186448797880424
chr10	34424300	34425300	-0.10324996314310364
chr10	34424400	34425400	-0.3573571712323009
chr10	34424500	34425500	-0.4067297820063839
chr10	34424600	34425600	-0.5015800203264188
chr10	34424700	34425700	0.6246951126074515
chr10	34424800	34425800	0.9146226282913572
chr10	34424900	34425900	0.4138104412785879
chr10	34425000	34426000	0.07526979974531943
chr10	34425100	34426100	0.10148890402369724
chr10	34425200	34426200	0.7445268771316103
chr10	34425300	34426300	0.6814567170068349
chr10	34425400	34426400	0.790564254952761
chr10	34425500	34426500	0.10075246204231364
chr10	34425600	34426600	-0.18618925412952106
chr10	34425700	34426700	-1.3582252746164103
chr10	34425800	34426800	-1.5410433765569105
chr10	34425900	34426900	-1.3101250657977457
chr10	34426000	34427000	-1.9359430142750904
chr10	34426100	34427100	-2.4411177366243204
chr10	34426200	34427200	-2.3799404444381995
chr10	34426300	34427300	-2.1352305011746955
chr10	34426400	34427400	-2.0594986996973788
chr10	34426500	34427500	-1.844397184900049
chr10	34426600	34427600	-1.725429110142917
chr10	34426700	34427700	-0.8347381745095089
chr10	34426800	34427800	0.2123489686617682
chr10	34426900	34427900	0.3089424446535925
chr10	34427000	34428000	0.17951395200978001
chr10	34427100	34428100	0.3585696046361946
chr10	34427200	34428200	0.4678465924592513
chr10	34427300	34428300	0.4287795163580412
chr10	34427400	34428400	0.05861949786815605
chr10	34427500	34428500	0.3858676467652752
chr10	34427600	34428600	-0.3552656643779081
chr10	34427700	34428700	-0.6842274807443361
chr10	34427800	34428800	-1.6600002367448226
chr10	34427900	34428900	-2.2220795318575863
chr10	34428000	34429000	-0.641695959079272
chr10	34428100	34429100	0.2948794746612398
chr10	34428200	34429200	0.39301266354048175
chr10	34428300	34429300	0.2834069660094753
chr10	34428400	34429400	0.4305156474613995
chr10	34428500	34429500	0.09635918644010666
chr10	34428600	34429600	0.8250553825302289
chr10	34428700	34429700	0.4631526774395423
chr10	34428800	34429800	0.07971841499775617
chr10	34428900	34429900	0.4895111395565489
chr10	34429000	34430000	-0.3722227759980151
chr10	34429100	34430100	-1.0904813306491767
chr10	34429200	34430200	-1.408116684004277
chr10	34429300	34430300	-1.7281780038384054
chr10	34429400	34430400	-1.6775548183121702
chr10	34430200	34431200	-0.6291470106023828
chr10	34430300	34431300	0.08258015478087764
chr10	34430400	34431400	-0.023617443531940136
chr10	34430500	34431500	0.0796599960991341
chr10	34430600	34431600	0.17437887900962104
chr10	34430700	34431700	0.2693502037734408
chr10	34432100	34433100	-0.14142489451370338
chr10	34432200	34433200	0.2761983187955021
chr10	34432300	34433300	0.32013458857376714
chr10	34432400	34433400	-0.06673050045998645
chr10	34432500	34433500	0.33389973744228113
chr10	34432600	34433600	0.3807852784655419
chr10	34432700	34433700	0.4715545222563702
chr10	34432800	34433800	0.059069706039994965
chr10	34432900	34433900	0.30473149632517044
chr10	34433000	34434000	-0.35403492796393415
chr10	34433100	34434100	-0.3122387941188207
chr10	34433200	34434200	-0.7600652923872446
chr10	34433300	34434300	-0.2077616417854594
chr10	34433400	34434400	0.06332836499464216
chr10	34433500	34434500	0.1911420423960976
chr10	34433600	34434600	0.18493938051962736
chr10	34433700	34434700	0.6785745760122892
chr10	34433800	34434800	0.5156009864652823
chr10	34433900	34434900	1.0385830972537389
chr10	34434000	34435000	1.288413850342077
chr10	34434100	34435100	1.4039377715026644
chr10	34434200	34435200	1.1056110757695714
chr10	34434300	34435300	0.28821567536306786
chr10	34434400	34435400	0.6338439260925329
chr10	34434500	34435500	0.3809220859659189
chr10	34434600	34435600	0.0702788457050349
chr10	34434700	34435700	-0.3267862576508597
chr10	34434800	34435800	-0.3456038261302351
chr10	34434900	34435900	-1.0615596357255324
chr10	34435000	34436000	-0.9568003210596011
chr10	34435100	34436100	-1.5068233421899804
chr10	34435200	34436200	-1.231701363792116
chr10	34435300	34436300	-1.091647492145792
chr10	34435400	34436400	-1.7383361518703908
chr10	34435500	34436500	-1.4749757373324672
chr10	34435600	34436600	-1.4002499586386137
chr10	34435700	34436700	-1.2973804922365142
chr10	34435800	34436800	-1.62883639534668
chr10	34435900	34436900	-1.0879173173319276
chr10	34436000	34437000	-1.579566479176263
chr10	34436100	34437100	-0.8516058532032325
chr10	34436200	34437200	-0.7007207148988859
chr10	34436300	34437300	-0.5159549277778542
chr10	34436400	34437400	0.3660650834264781
chr10	34436500	34437500	0.3854873913775384
chr10	34436600	34437600	0.3845324702165734
chr10	34436700	34437700	0.6174657998862534
chr10	34436800	34437800	1.0053349421912554
chr10	34436900	34437900	0.7842179527525052
chr10	34437000	34438000	0.773651774851658
chr10	34437100	34438100	-0.0674800381130625
chr10	34437200	34438200	0.03820433808277311
chr10	34437300	34438300	-0.03131179119741572
chr10	34437400	34438400	-0.8091911910374104
chr10	34437500	34438500	-0.8202146256041691
chr10	34437600	34438600	-1.163520027741939
chr10	34437700	34438700	-1.2824945615311365
chr10	34437800	34438800	-0.5657830888791265
chr10	34437900	34438900	-0.1528691667325977
chr10	34438000	34439000	0.5259362061379906
chr10	34438100	34439100	1.0994897282155047
chr10	34438200	34439200	1.2750749990666657
chr10	34438300	34439300	1.6031607977345912
chr10	34438400	34439400	1.866905853764024
chr10	34439000	34440000	0.9122822558748025
chr10	34439400	34440400	0.9165349838758482
chr10	34439500	34440500	1.7197962509306983
chr10	34439600	34440600	1.9880675679094144
chr10	34439700	34440700	1.4445281832549701
chr10	34439800	34440800	1.0083788459143683
chr10	34439900	34440900	0.8318030180944334
chr10	34440000	34441000	0.7564585326659825
chr10	34440100	34441100	0.2040522986924908
chr10	34440200	34441200	0.4290300441907203
chr10	34440300	34441300	-0.033161604048313004
chr10	34440400	34441400	-0.3124878490403324
chr10	34440500	34441500	-0.4926245578660507
chr10	34440600	34441600	-0.4993154858476328
chr10	34440700	34441700	-0.3508613720478939
chr10	34440800	34441800	-0.7691037162846328
chr10	34440900	34441900	-0.5753620343440833
chr10	34441000	34442000	-0.44331762297292276
chr10	34441100	34442100	-0.8342990254087361
chr10	34441200	34442200	-0.9193625215504192
chr10	34441300	34442300	-0.9798449666145164
chr10	34441400	34442400	-0.753318288867493
chr10	34441500	34442500	-0.8602400086278352
chr10	34441600	34442600	-0.5727286915947507
chr10	34441700	34442700	-0.3501419634785799
chr10	34441800	34442800	-0.3918296287538271
chr10	34441900	34442900	-0.7450057245392132
chr10	34442000	34443000	-0.7602554036532967
chr10	34442100	34443100	-1.4181742511383506
chr10	34442200	34443200	-1.9423930839013424
chr10	34442300	34443300	-1.82440622521693
chr10	34442400	34443400	-1.8184566283063013
chr10	34442500	34443500	-1.7762240735144517
chr10	34442600	34443600	-2.2257107699091434
chr10	34442700	34443700	-2.9302341760080224
chr10	34442800	34443800	-1.9311773761789552
chr10	34442900	34443900	-2.1262733756295726
chr10	34443000	34444000	-2.209533935413453
chr10	34443100	34444100	-1.4197044036586919
chr10	34443200	34444200	-1.1431409856381056
chr10	34443300	34444300	-0.7037318013108231
chr10	34443400	34444400	-1.1845751073810262
chr10	34443500	34444500	-1.210799656362905
chr10	34443600	34444600	-0.9195016169209342
chr10	34443700	34444700	-0.3320442331371972
chr10	34443800	34444800	-1.1410664057280435
chr10	34443900	34444900	-1.495026833136276
chr10	34444000	34445000	-1.5966506715500715
chr10	34444100	34445100	-2.0986394870471146
chr10	34444200	34445200	-2.172770391778831
chr10	34444300	34445300	-2.5765396763686415
chr10	34444400	34445400	-2.9511245934524415
chr10	34444500	34445500	-3.1776936353167926
chr10	34444600	34445600	-3.344376692737565
chr10	34444700	34445700	-3.827213428126115
chr10	34444800	34445800	-3.6652017698420254
chr10	34444900	34445900	-2.8552339631994665
chr10	34445000	34446000	-2.4446619664571134
chr10	34445100	34446100	-1.4595861792497569
chr10	34445200	34446200	-1.1034301551838184
chr10	34445300	34446300	-1.4499123567473309
chr10	34445400	34446400	-0.1308482761757608
chr10	34445500	34446500	-0.06769492581263709
chr10	34445600	34446600	0.1786107481181699
chr10	34445700	34446700	0.5339185163250121
chr10	34445800	34446800	0.5828686930019792
chr10	34445900	34446900	0.22984638022069
chr10	34446000	34447000	-0.8670608341289857
chr10	34446100	34447100	-0.9868128605189092
chr10	34446200	34447200	-1.0693128361976991
chr10	34446300	34447300	-0.5621909507132804
chr10	34446400	34447400	-1.2458025937739556
chr10	34447900	34448900	-1.0717195746619332
chr10	34448400	34449400	-1.4197415781442395
chr10	34449500	34450500	1.976419268351816
chr10	34449600	34450600	1.7793685631661451
chr10	34449700	34450700	1.8434799350695883
chr10	34449800	34450800	1.515881044435144
chr10	34449900	34450900	1.7450340164046594
chr10	34450000	34451000	1.788431457004817
chr10	34450100	34451100	1.548867462900776
chr10	34450200	34451200	1.1587511937500368
chr10	34450300	34451300	0.2310394176373121
chr10	34450400	34451400	-0.5797754914082327
chr10	34450500	34451500	-1.3106634202170826
chr10	34450600	34451600	-1.5287322301472202
chr10	34450700	34451700	-2.1042370527538994
chr10	34450800	34451800	-1.764139909687714
chr10	34451000	34452000	-3.2072269764011527
chr10	34451800	34452800	0.2310198928463599
chr10	34451900	34452900	0.09245174036022892
chr10	34452000	34453000	0.6698847341719544
chr10	34452100	34453100	1.1550252803734076
chr10	34452200	34453200	0.39624718191956537
chr10	34452300	34453300	-0.19873665725209616
chr10	34452400	34453400	-0.8566825021585701
chr10	34452500	34453500	-1.7701681069722732
chr10	34452600	34453600	-2.9399791654658682
chr10	34452700	34453700	-2.5191687541018646
chr10	34452800	34453800	-2.7597920424637064
chr10	34452900	34453900	-2.399171066038184
chr10	34453000	34454000	-2.2792938168059904
chr10	34453100	34454100	-2.5782747670267128
chr10	34453200	34454200	-1.4478645422805616
chr10	34453300	34454300	-1.4876593731424534
chr10	34453400	34454400	-1.3310332821325872
chr10	34453500	34454500	-0.8383231282230852
chr10	34453600	34454600	-0.3589678524472976
chr10	34453700	34454700	-0.015512326313671368
chr10	34453800	34454800	-0.12292576335410828
chr10	34453900	34454900	-0.7053715409443019
chr10	34454000	34455000	-0.5200712559098074
chr10	34454100	34455100	-0.0724109313662583
chr10	34454200	34455200	-0.2261338678196008
chr10	34454300	34455300	0.43335988984801205
chr10	34454400	34455400	0.4846678088756554
chr10	34454500	34455500	0.5430476475635796
chr10	34454600	34455600	0.8796103875399565
chr10	34454700	34455700	0.45035385603813977
chr10	34454800	34455800	0.1896821135819316
chr10	34454900	34455900	0.4232330814087136
chr10	34455000	34456000	-0.13596136466909123
chr10	34455100	34456100	-0.4092486743153673
chr10	34455200	34456200	-0.9780204046458364
chr10	34455300	34456300	-1.160544076499944
chr10	34455400	34456400	-1.3193641001678875
chr10	34455500	34456500	-1.688647344459082
chr10	34455600	34456600	-0.74500989062449
chr10	34455700	34456700	-1.1232608509733668
chr10	34455800	34456800	-1.0632649863931958
chr10	34455900	34456900	-1.0682273462881362
chr10	34456000	34457000	-1.276414876690053
chr10	34456100	34457100	-0.7740726874300378
chr10	34456200	34457200	-0.2052145928464789
chr10	34456300	34457300	-0.3787109692670073
chr10	34456400	34457400	-0.2441938347975313
chr10	34456500	34457500	0.030528882331173342
chr10	34456600	34457600	-0.6701015438020461
chr10	34456700	34457700	-0.012035200011076264
chr10	34456800	34457800	0.0011874913135000338
chr10	34456900	34457900	-0.06162378316105579
chr10	34457000	34458000	0.42231044078751173
chr10	34457100	34458100	0.11311063758795604
chr10	34457200	34458200	0.17226686939185912
chr10	34457300	34458300	0.25164283910247764
chr10	34457400	34458400	0.6343607280100398
chr10	34457500	34458500	0.6353695215894797
chr10	34457600	34458600	0.2884445828792865
chr10	34457700	34458700	0.15789445484623685
chr10	34457800	34458800	0.3467304644180962
chr10	34457900	34458900	0.7028409760593756
chr10	34458000	34459000	0.8520165520206724
chr10	34458100	34459100	1.1246745600296764
chr10	34458200	34459200	0.8329419585458406
chr10	34458300	34459300	1.4039743967705864
chr10	34458400	34459400	1.0933117158794836
chr10	34458500	34459500	1.4473681343746314
chr10	34458600	34459600	1.6548632095061753
chr10	34458700	34459700	1.2768546672811487
chr10	34458800	34459800	1.2895000238862204
chr10	34458900	34459900	0.8684360538915936
chr10	34459000	34460000	1.007965244739215
chr10	34459100	34460100	0.8862376625110248
chr10	34459200	34460200	0.8532059665179821
chr10	34459300	34460300	0.34244832152093724
chr10	34459400	34460400	0.7300696336395474
chr10	34459500	34460500	0.8558927974660263
chr10	34459600	34460600	1.0729580547167272
chr10	34459700	34460700	1.099020332272577
chr10	34459800	34460800	0.5843275733325365
chr10	34459900	34460900	0.9568042119620356
chr10	34460000	34461000	0.46923714502503877
chr10	34460100	34461100	0.049788929641797694
chr10	34460200	34461200	-0.4890055273165654
chr10	34460300	34461300	-0.27818867036602546
chr10	34460400	34461400	-0.30964918186074397
chr10	34460500	34461500	-0.4733649986908913
chr10	34460600	34461600	-1.0774709376524572
chr10	34460700	34461700	-1.3638333490261505
chr10	34460800	34461800	-1.368687553715073
chr10	34460900	34461900	-1.4049475947617784
chr10	34461000	34462000	-0.8752691402988002
chr10	34461100	34462100	-0.9238385771638636
chr10	34461200	34462200	-0.3162319623357855
chr10	34461300	34462300	-0.5935329126066968
chr10	34461400	34462400	-1.0238790595347294
chr10	34461500	34462500	-1.6089467859325643
chr10	34461600	34462600	-1.4205977997639043
chr10	34461700	34462700	-0.8657290611084234
chr10	34461800	34462800	-0.309296748515577
chr10	34463400	34464400	0.7101035504196173
chr10	34463500	34464500	0.7289867820195153
chr10	34463600	34464600	0.3704857695599306
chr10	34463700	34464700	0.031128391084875674
chr10	34463800	34464800	-0.6289094672614395
chr10	34463900	34464900	-1.098299420901215
chr10	34464000	34465000	-0.6255202926000314
chr10	34464100	34465100	-1.2735130541219637
chr10	34464200	34465200	-1.7397482062839869
chr10	34464300	34465300	-1.9904400167380725
chr10	34464400	34465400	-1.6716712437901524
chr10	34464500	34465500	-2.127363707178317
chr10	34464600	34465600	-2.149550829785446
chr10	34464700	34465700	-1.8125099580748707
chr10	34464800	34465800	-1.2973940410215643
chr10	34464900	34465900	-0.6716627785358026
chr10	34465000	34466000	-0.9529833288298285
chr10	34465100	34466100	-0.02544692849764613
chr10	34465200	34466200	0.09353640052785256
chr10	34465300	34466300	0.6763829104276261
chr10	34465400	34466400	0.06656322716582708
chr10	34465500	34466500	0.4224446481983557
chr10	34465600	34466600	0.4560920259407028
chr10	34465700	34466700	-0.1647566717136551
chr10	34465800	34466800	0.04530077098935605
chr10	34465900	34466900	0.12847976387467205
chr10	34466000	34467000	0.3384756845036997
chr10	34466100	34467100	-0.3784600018242201
chr10	34466200	34467200	-0.026543118342913702
chr10	34466300	34467300	-0.4647028833210548
chr10	34466400	34467400	0.7266214432708191
chr10	34466500	34467500	0.9077637459511508
chr10	34466600	34467600	0.9190494737444852
chr10	34466700	34467700	1.6144009409950102
chr10	34466800	34467800	1.8673025818432816
chr10	34466900	34467900	1.7089049404140146
chr10	34467000	34468000	1.471422665593403
chr10	34467100	34468100	2.2722519410760533
chr10	34467200	34468200	2.0661986790379943
chr10	34467300	34468300	2.477848128844784
chr10	34467400	34468400	1.583976987776473
chr10	34467500	34468500	1.173872679422254
chr10	34467600	34468600	1.2161315106632236
chr10	34467700	34468700	1.2849144739706413
chr10	34467800	34468800	0.2652441552825671
chr10	34467900	34468900	-0.38426504500168174
chr10	34468000	34469000	-0.5259200018210753
chr10	34468100	34469100	-0.4457461307950379
chr10	34468200	34469200	-0.4764962393897218
chr10	34468300	34469300	-0.920249648486689
chr10	34468400	34469400	-0.6698842826951892
chr10	34468500	34469500	-0.08499905680761112
chr10	34468600	34469600	0.12200863530405495
chr10	34468700	34469700	-0.25787464580668906
chr10	34468800	34469800	0.6369978365093709
chr10	34468900	34469900	1.339781329268382
chr10	34469000	34470000	1.606864997744031
chr10	34469100	34470100	1.3535637055346934
chr10	34469200	34470200	1.1757345415614056
chr10	34469300	34470300	1.6472504452167749
chr10	34469400	34470400	1.7801292232865429
chr10	34469500	34470500	1.8798577827803504
chr10	34469600	34470600	1.3453274274333085
chr10	34469700	34470700	0.9666058441518056
chr10	34469800	34470800	0.7820326558610511
chr10	34469900	34470900	0.36286915796361774
chr10	34470000	34471000	0.0059728056274017585
chr10	34470100	34471100	-0.004005343916433719
chr10	34470200	34471200	0.3041710898888323
chr10	34470300	34471300	-0.13714190392984754
chr10	34470400	34471400	-0.15546325429391591
chr10	34470500	34471500	-0.4466109719032527
chr10	34470600	34471600	0.2385647361048845
chr10	34470700	34471700	0.8044372864652017
chr10	34470800	34471800	0.6776792865692339
chr10	34470900	34471900	1.4155197255711855
chr10	34471000	34472000	1.1766512361389283
chr10	34471100	34472100	0.9375579685784228
chr10	34471200	34472200	0.9952428774412354
chr10	34471300	34472300	0.7195463647364874
chr10	34471400	34472400	0.7455145110702212
chr10	34471500	34472500	0.8008766122790499
chr10	34471600	34472600	0.005517669476919347
chr10	34471700	34472700	-0.14264495994907622
chr10	34471800	34472800	-0.01712690950156934
chr10	34471900	34472900	-0.3192744130720491
chr10	34472000	34473000	-0.7085049739228899
chr10	34472100	34473100	-0.41872199307441504
chr10	34472200	34473200	-0.5581377316692261
chr10	34472300	34473300	-0.12800482827067108
chr10	34472400	34473400	-0.4465735842091533
chr10	34472500	34473500	-0.8539127928535866
chr10	34472600	34473600	-0.6354267466472066
chr10	34472700	34473700	-0.4995700790035431
chr10	34472800	34473800	-0.5347371309441292
chr10	34472900	34473900	-0.6580699335750196
chr10	34473000	34474000	0.049998896821524766
chr10	34473100	34474100	-0.05656328065062074
chr10	34473200	34474200	0.060313221014008676
chr10	34473300	34474300	0.35661147416966743
chr10	34473400	34474400	-0.20143010950197388
chr10	34473500	34474500	0.104425229589108
chr10	34473600	34474600	0.4813473038549778
chr10	34473700	34474700	0.7933204849930534
chr10	34473800	34474800	0.419298583633092
chr10	34473900	34474900	0.0266881570507265
chr10	34474000	34475000	-0.47049280685125766
chr10	34474100	34475100	-0.9558947529753018
chr10	34474200	34475200	-1.5989397821665283
chr10	34474300	34475300	-2.243959219556171
chr10	34474400	34475400	-2.023101408233188
chr10	34474500	34475500	-1.3324680253321304
chr10	34474600	34475600	-1.1891634288154909
chr10	34474700	34475700	-1.5843358894736013
chr10	34474800	34475800	-1.2974638641576095
chr10	34474900	34475900	-0.7772911546068986
chr10	34475000	34476000	0.08762339947727797
chr10	34475100	34476100	0.4718007578407402
chr10	34475200	34476200	0.33611359567606897
chr10	34475300	34476300	0.9123257962404354
chr10	34475400	34476400	1.3075921312420054
chr10	34475500	34476500	0.7654312881046913
chr10	34475600	34476600	0.663107075778298
chr10	34475700	34476700	0.23074415286322164
chr10	34475800	34476800	-0.2859546511478228
chr10	34475900	34476900	-0.7983464125215615
chr10	34476000	34477000	-1.2238331228715928
chr10	34476100	34477100	-1.7283679216497094
chr10	34476200	34477200	-1.8818987624774373
chr10	34476300	34477300	-2.04142933932202
chr10	34476400	34477400	-2.295608383065184
chr10	34476500	34477500	-2.305158210126233
chr10	34476600	34477600	-2.319187654027347
chr10	34476700	34477700	-1.2143365815638305
chr10	34476800	34477800	-0.5141052095506187
chr10	34476900	34477900	-0.12041269193735307
chr10	34477000	34478000	-0.32523673624220095
chr10	34477100	34478100	-0.032350786459401516
chr10	34477200	34478200	0.12543590117358472
chr10	34477300	34478300	0.18184967439041194
chr10	34477400	34478400	0.3415344568874543
chr10	34477500	34478500	-0.2927694844633608
chr10	34477600	34478600	-0.5814202867995955
chr10	34477700	34478700	-1.265276128362184
chr10	34477800	34478800	-1.0783215878094063
chr10	34477900	34478900	-0.9519549152343348
chr10	34478000	34479000	-1.2892111592350999
chr10	34478100	34479100	-0.9907636182244168
chr10	34478200	34479200	-0.5429450726857642
chr10	34479200	34480200	0.6275142216739257
chr10	34479300	34480300	0.7701578684505581
chr10	34479400	34480400	0.5034385323499775
chr10	34479500	34480500	-0.041182891793328916
chr10	34479600	34480600	-0.35758165559434385
chr10	34479700	34480700	-0.9830893899404762
chr10	34479800	34480800	-1.4570139730371965
chr10	34480900	34481900	-0.14172072953682974
chr10	34481000	34482000	-0.01252363967769695
chr10	34483300	34484300	-0.7141708157927092
chr10	34483400	34484400	-0.4841554979673154
chr10	34483500	34484500	-0.9803437681739609
chr10	34483600	34484600	-0.9494022174305088
chr10	34483700	34484700	-1.2921838044673244
chr10	34483800	34484800	-1.4392112589658628
chr10	34483900	34484900	-2.287155946459357
chr10	34484000	34485000	-2.869902822387796
chr10	34484100	34485100	-3.3435546036353845
chr10	34484200	34485200	-2.4729348077162
chr10	34484300	34485300	-1.7838156274190191
chr10	34484400	34485400	-2.0891431763863038
chr10	34484500	34485500	-1.7279406073932035
chr10	34484600	34485600	-1.8995717278850803
chr10	34484700	34485700	-1.7847454817243216
chr10	34484800	34485800	-1.5717202566672022
chr10	34484900	34485900	-1.4248053445597306
chr10	34486000	34487000	-0.32587169997189336
chr10	34486100	34487100	-0.6859753826486983
chr10	34486200	34487200	-0.808075229108032
chr10	34486300	34487300	-1.5735645047673839
chr10	34486400	34487400	-1.5868708536461866
chr10	34486500	34487500	-1.4656852563188163
chr10	34486600	34487600	-0.8001466776720366
chr10	34486700	34487700	-0.1962833422706371
chr10	34486800	34487800	-0.04897790004059757
chr10	34486900	34487900	-0.6163647887704204
chr10	34487000	34488000	-0.6355657631708207
chr10	34487100	34488100	-0.872412923862641
chr10	34487200	34488200	-1.4536521390101598
chr10	34487300	34488300	-1.4040197630045097
chr10	34487400	34488400	-0.8309726664757542
chr10	34487500	34488500	-0.8737785325095816
chr10	34487600	34488600	-0.7798539030763354
chr10	34487700	34488700	-0.25796866635574395
chr10	34487800	34488800	-0.002167879434841873
chr10	34487900	34488900	-0.01959455755883222
chr10	34488000	34489000	0.9638789043637223
chr10	34488100	34489100	1.0421155267962292
chr10	34488200	34489200	0.9984673149324702
chr10	34488300	34489300	1.1637695439552984
chr10	34488400	34489400	1.0807545904199911
chr10	34488500	34489500	1.13309728327841
chr10	34488600	34489600	0.15646587085140815
chr10	34488700	34489700	-0.1437459268993488
chr10	34488800	34489800	-0.3462710343326965
chr10	34488900	34489900	-0.26762506183257984
chr10	34489000	34490000	-0.6373684619869813
chr10	34489100	34490100	-0.09098609485359616
chr10	34489200	34490200	0.2194900104989949
chr10	34489300	34490300	0.36726334049151177
chr10	34489400	34490400	0.0620468361133106
chr10	34489500	34490500	0.2562616085071414
chr10	34489600	34490600	1.2391194709341715
chr10	34489700	34490700	1.1616289860524778
chr10	34489800	34490800	1.4136306611795335
chr10	34489900	34490900	1.2400898808601812
chr10	34490000	34491000	0.8216828103385128
chr10	34490100	34491100	0.6914960315542177
chr10	34490200	34491200	1.1463085863372169
chr10	34490300	34491300	1.0114358699536763
chr10	34490400	34491400	1.1621776857476267
chr10	34490500	34491500	0.75159030527777
chr10	34490600	34491600	0.15530123186327438
chr10	34490700	34491700	0.26663843474491383
chr10	34490800	34491800	-0.08460257914250352
chr10	34490900	34491900	0.33847793778973834
chr10	34491000	34492000	0.11097699375346327
chr10	34491100	34492100	0.3628640364519678
chr10	34491200	34492200	-0.4882867398294376
chr10	34491300	34492300	-0.1505305757386634
chr10	34491400	34492400	-0.5024264519021565
chr10	34491500	34492500	-0.6024214443791488
chr10	34491600	34492600	-0.581500282002646
chr10	34491700	34492700	-0.6029063171420536
chr10	34491800	34492800	-0.11306587122907093
chr10	34491900	34492900	-0.011642846651758165
chr10	34492000	34493000	0.11047777102329014
chr10	34492100	34493100	0.4313401917708484
chr10	34492200	34493200	0.7982876475806961
chr10	34492300	34493300	0.5497914717554259
chr10	34492400	34493400	1.0309430375439894
chr10	34492500	34493500	1.5928116897526732
chr10	34492600	34493600	1.9174221186486504
chr10	34492700	34493700	1.867156255927743
chr10	34492800	34493800	1.1156834585349245
chr10	34492900	34493900	0.4805245125966027
chr10	34493000	34494000	0.46839683923438324
chr10	34493100	34494100	-0.014628495677941541
chr10	34493200	34494200	-0.12718141606864886
chr10	34493300	34494300	-0.059437863387423975
chr10	34493400	34494400	0.2374690515222776
chr10	34493500	34494500	-0.35663420310361
chr10	34493600	34494600	-0.2666730015169976
chr10	34493700	34494700	-0.12955412740119224
chr10	34493800	34494800	0.6529133429903327
chr10	34493900	34494900	0.8974740733452701
chr10	34494000	34495000	0.792617173857583
chr10	34494100	34495100	0.7830740700741944
chr10	34494200	34495200	0.6985665166221833
chr10	34494300	34495300	0.7588851648538012
chr10	34494400	34495400	0.8013918099230941
chr10	34494500	34495500	0.9878383964167852
chr10	34494600	34495600	0.8381953111625948
chr10	34494700	34495700	0.6421381425243783
chr10	34494800	34495800	0.6193215958829309
chr10	34494900	34495900	0.7627133558127371
chr10	34495000	34496000	1.0549284148456939
chr10	34495100	34496100	0.5762066440145275
chr10	34495200	34496200	1.392884603724752
chr10	34495300	34496300	1.0886918525095979
chr10	34495400	34496400	0.4401196013742962
chr10	34495600	34496600	0.823667327913399
chr10	34495700	34496700	1.011731345498848
chr10	34495900	34496900	0.5548911885359173
chr10	34496000	34497000	0.4950990250644444
chr10	34496100	34497100	0.7044172676412248
chr10	34496200	34497200	-0.1765128552401585
chr10	34496300	34497300	-0.006281008863906559
chr10	34496400	34497400	-0.2178189909830165
chr10	34496500	34497500	-0.3300144777519717
chr10	34496600	34497600	-0.6058216593235559
chr10	34496700	34497700	-0.3549841426524406
chr10	34496800	34497800	-0.1706141112565028
chr10	34496900	34497900	0.4805212123121415
chr10	34497000	34498000	1.0206136078188273
chr10	34497100	34498100	0.8883060590229622
chr10	34497200	34498200	0.8206742861283067
chr10	34497300	34498300	0.16533955516771254
chr10	34497400	34498400	0.7277109416994276
chr10	34497500	34498500	1.045004592137517
chr10	34497600	34498600	1.1650883478024694
chr10	34497700	34498700	1.1472189707547664
chr10	34497800	34498800	1.6378550119500557
chr10	34497900	34498900	1.2790798726072643
chr10	34498000	34499000	0.943648335488989
chr10	34498100	34499100	1.333343919125721
chr10	34498200	34499200	1.1036909321534951
chr10	34498300	34499300	1.6049430780107834
chr10	34498400	34499400	1.044575380052149
chr10	34498500	34499500	0.15680677808635485
chr10	34498600	34499600	0.27366490042766245
chr10	34498700	34499700	-0.29541064719600685
chr10	34498800	34499800	-0.7838996798480415
chr10	34498900	34499900	-0.9776958172339976
chr10	34499000	34500000	-1.2944908457165571
chr10	34499100	34500100	-1.2679791481594809
chr10	34499200	34500200	-0.6727896197199515
chr10	34499300	34500300	-0.6569040322218915
chr10	34499400	34500400	0.09034812572036192
chr10	34499500	34500500	0.8790955210860798
chr10	34499600	34500600	0.6251282682779659
chr10	34499700	34500700	0.34270593894677537
chr10	34499800	34500800	0.062681998838621
chr10	34499900	34500900	-0.2526206534193169
chr10	34500000	34501000	0.10397392608766402
chr10	34500100	34501100	-0.2109267322915699
chr10	34500200	34501200	-0.6096833376520707
chr10	34500300	34501300	-1.1252734382995258
chr10	34500400	34501400	-1.3694616938341904
chr10	34500500	34501500	-1.7204566225790685
chr10	34500600	34501600	-1.7844959401053069
chr10	34500700	34501700	-1.3532704024071518
chr10	34500800	34501800	-1.137945053402575
chr10	34500900	34501900	-0.5823343950042784
chr10	34501000	34502000	-1.102241176438886
chr10	34501100	34502100	-0.5424409740537112
chr10	34501200	34502200	-0.7398913895795591
chr10	34501300	34502300	-0.581594198501365
chr10	34501400	34502400	-0.31643761346565896
chr10	34501500	34502500	-0.04805103985126605
chr10	34501600	34502600	0.05112065973068495
chr10	34501700	34502700	0.1263724710768933
chr10	34501800	34502800	-0.12767014592984988
chr10	34501900	34502900	-0.32110009960890823
chr10	34502000	34503000	-0.04154577967663354
chr10	34502100	34503100	-0.8081309419570907
chr10	34502200	34503200	-0.5040840523411706
chr10	34502300	34503300	-0.38671834739196986
chr10	34502400	34503400	-0.27783779067849745
chr10	34502500	34503500	-0.6446956199499377
chr10	34502600	34503600	-1.0018669509686229
chr10	34502700	34503700	-0.907747841486236
chr10	34502800	34503800	-0.5183684542010892
chr10	34502900	34503900	-0.7205494084260087
chr10	34503000	34504000	-0.47458390898492797
chr10	34503100	34504100	-0.06116928770989138
chr10	34503200	34504200	0.2150583200912188
chr10	34503300	34504300	0.4146695450489177
chr10	34503400	34504400	-0.04316046699193151
chr10	34503500	34504500	0.10929506559034324
chr10	34503600	34504600	-0.2445802285720959
chr10	34503900	34504900	0.34851353377423483
chr10	34504000	34505000	0.28086359277077483
chr10	34504200	34505200	-0.20129385908181915
chr10	34504500	34505500	0.5580008514082933
chr10	34504600	34505600	1.4641267145341184
chr10	34504700	34505700	1.0885481094014209
chr10	34504800	34505800	0.69032473160328
chr10	34504900	34505900	0.5447663238077178
chr10	34505000	34506000	0.5772845287827524
chr10	34505100	34506100	1.0951676625638032
chr10	34505200	34506200	1.6926014961578009
chr10	34505300	34506300	0.8201098072249098
chr10	34505400	34506400	0.6681166970434458
chr10	34505500	34506500	0.921533340084412
chr10	34505600	34506600	0.6933669843861766
chr10	34505700	34506700	0.6604772862405898
chr10	34505800	34506800	0.34628181557160875
chr10	34505900	34506900	0.6860230921873802
chr10	34506000	34507000	1.1177386363979647
chr10	34506100	34507100	0.35879833571788905
chr10	34506200	34507200	-0.16236079171758044
chr10	34506300	34507300	0.5538152491063938
chr10	34506400	34507400	0.8406286967995993
chr10	34506500	34507500	0.8077697462581059
chr10	34507600	34508600	0.7565361091607644
chr10	34507700	34508700	0.5373436278767332
chr10	34507800	34508800	1.1741742282421403
chr10	34507900	34508900	0.8721425618307326
chr10	34508000	34509000	0.8895672260233078
chr10	34508100	34509100	0.8816504343917617
chr10	34508200	34509200	0.3818240755246625
chr10	34508300	34509300	-0.4666987963142494
chr10	34508400	34509400	-1.0703471554308843
chr10	34508500	34509500	-1.684594598751156
chr10	34508600	34509600	-1.21292280751147
chr10	34508700	34509700	-0.9834166905492494
chr10	34508800	34509800	-1.0783163184154023
chr10	34508900	34509900	-1.0055831049710684
chr10	34509000	34510000	-1.3578697916469233
chr10	34509100	34510100	-1.1658091992730335
chr10	34509200	34510200	-0.8600920913563253
chr10	34509300	34510300	-0.6184453996145587
chr10	34509400	34510400	0.05233396278502735
chr10	34509500	34510500	0.25710230818509633
chr10	34509600	34510600	-0.5188915975327759
chr10	34509700	34510700	-1.2743300430389144
chr10	34509800	34510800	-1.4083874956027795
chr10	34509900	34510900	-1.6483456877105769
chr10	34510000	34511000	-1.0194267110119533
chr10	34510100	34511100	-0.8582196321395591
chr10	34510200	34511200	-1.051369768235571
chr10	34510300	34511300	-1.0102535125234606
chr10	34510400	34511400	-1.5543614284827303
chr10	34510500	34511500	-1.5056984319381033
chr10	34510600	34511600	-1.6790978752990935
chr10	34510700	34511700	-1.3340847474006994
chr10	34510800	34511800	-1.0886684732980694
chr10	34510900	34511900	-0.9965497230445284
chr10	34511000	34512000	-1.8605074280859972
chr10	34511100	34512100	-1.8973738928736397
chr10	34511200	34512200	-1.9451889206522663
chr10	34511300	34512300	-1.610227880342736
chr10	34511400	34512400	-1.5263454721309768
chr10	34511500	34512500	-1.6800674966073046
chr10	34511600	34512600	-1.4223661703168562
chr10	34511700	34512700	-1.1180670509957746
chr10	34511800	34512800	-1.7841367881889278
chr10	34511900	34512900	-1.4916235370247453
chr10	34512000	34513000	-0.9890174402440209
chr10	34512100	34513100	-1.0841851175444628
chr10	34512200	34513200	-0.8721022796053416
chr10	34512300	34513300	-0.7038872862680037
chr10	34512400	34513400	0.4917112993426983
chr10	34512500	34513500	0.5927325385723505
chr10	34512600	34513600	0.93020941583616
chr10	34512700	34513700	0.9909639491178684
chr10	34512800	34513800	1.6090104754916563
chr10	34512900	34513900	0.7986692715556533
chr10	34513000	34514000	0.5260275717390129
chr10	34513100	34514100	0.8485749755860972
chr10	34513200	34514200	0.4501456295426409
chr10	34513300	34514300	0.16337296045024433
chr10	34513400	34514400	-0.7367086632088851
chr10	34513500	34514500	-0.8566358400413889
chr10	34513600	34514600	-1.407616711514118
chr10	34513700	34514700	-1.7393546702892242
chr10	34513800	34514800	-2.1088561289027807
chr10	34513900	34514900	-1.4837886328124867
chr10	34514000	34515000	-0.9604207573641114
chr10	34514100	34515100	-0.653396923667258
chr10	34514200	34515200	-0.4394679481541047
chr10	34514300	34515300	-0.5588839413376843
chr10	34514400	34515400	-0.8145070847180549
chr10	34514500	34515500	-0.2659116835606985
chr10	34514600	34515600	0.2753868702602928
chr10	34514700	34515700	-0.09781774463888124
chr10	34514800	34515800	-0.2472121198613802
chr10	34514900	34515900	-0.632296819166677
chr10	34515000	34516000	-0.696021694152378
chr10	34515100	34516100	-2.0755259634538112
chr10	34515200	34516200	-3.4626920821030924
chr10	34515300	34516300	-3.7081758266489486
chr10	34515400	34516400	-3.232309867783059
chr10	34515500	34516500	-3.824901664256817
chr10	34515600	34516600	-4.067203559143206
chr10	34515700	34516700	-3.2348596412282165
chr10	34515800	34516800	-2.345295137577206
chr10	34515900	34516900	-1.9046170881951063
chr10	34516000	34517000	-2.14617669735029
chr10	34516100	34517100	-1.1033786285620293
chr10	34516200	34517200	1.0465870039423522
chr10	34516300	34517300	1.1309825525742594
chr10	34516400	34517400	0.4984752770888283
chr10	34516500	34517500	0.4071923599878884
chr10	34516600	34517600	0.2623443033849417
chr10	34516700	34517700	-0.3002343547841167
chr10	34516800	34517800	-0.936707481432138
chr10	34516900	34517900	-1.0676089111538067
chr10	34517000	34518000	-0.8661202282659389
chr10	34517100	34518100	-0.7611938136365838
chr10	34517200	34518200	-1.3399319371428835
chr10	34517300	34518300	-0.978748766617034
chr10	34517400	34518400	-0.19183128136197414
chr10	34517500	34518500	-0.04518300444748103
chr10	34517600	34518600	0.0074148028053384295
chr10	34517700	34518700	0.07298371538123738
chr10	34517800	34518800	0.06303943285369891
chr10	34517900	34518900	-0.646288805211523
chr10	34518000	34519000	-0.7649856976688222
chr10	34518100	34519100	-1.3486866318198674
chr10	34518200	34519200	-1.8886312713617937
chr10	34518300	34519300	-2.4429790944755942
chr10	34518400	34519400	-2.9558299678519218
chr10	34518500	34519500	-2.5123860941137304
chr10	34518600	34519600	-2.0268618011316315
chr10	34518700	34519700	-1.6050713582130245
chr10	34518800	34519800	-0.9105077515690152
chr10	34518900	34519900	0.4414317750518175
chr10	34519000	34520000	0.4530837570481674
chr10	34519100	34520100	0.7430899929941353
chr10	34519200	34520200	0.944995093874107
chr10	34519300	34520300	1.5254087277561763
chr10	34519400	34520400	1.4062611869295083
chr10	34519500	34520500	0.5065674980059549
chr10	34519600	34520600	0.007813680761014975
chr10	34519700	34520700	-0.4084075049211152
chr10	34519800	34520800	-0.761417702675996
chr10	34519900	34520900	-1.2654363880974857
chr10	34520000	34521000	-1.516649147603937
chr10	34520100	34521100	-1.5539261091132996
chr10	34520200	34521200	-1.6273257794435034
chr10	34520300	34521300	-1.8676011821251155
chr10	34521400	34522400	-0.4117378858860141
chr10	34521500	34522500	0.7302487099930018
chr10	34521600	34522600	0.3941462611542747
chr10	34522700	34523700	-0.2538096822386137
chr10	34522800	34523800	-0.09364252758059306
chr10	34522900	34523900	-0.8336778464527621
chr10	34523000	34524000	-1.2854396171643652
chr10	34523100	34524100	-0.9098697927736497
chr10	34523200	34524200	-0.7877005645582759
chr10	34523300	34524300	-0.7980790665252917
chr10	34523400	34524400	-1.202190775030894
chr10	34523500	34524500	-0.7588896762974476
chr10	34523600	34524600	-0.7781093070840409
chr10	34523700	34524700	-0.4868317356902415
chr10	34523800	34524800	-0.8313899759698997
chr10	34523900	34524900	-0.4235211690336492
chr10	34524000	34525000	-0.1265120559548333
chr10	34524100	34525100	-0.05162698230277505
chr10	34524200	34525200	-0.4209953233199104
chr10	34524300	34525300	-0.9356218162918822
chr10	34524400	34525400	-0.5731132285162467
chr10	34524500	34525500	-0.6961364711751531
chr10	34524600	34525600	-0.9139385787575708
chr10	34524700	34525700	-0.4540108956168451
chr10	34524800	34525800	-0.09336688519666078
chr10	34524900	34525900	-0.1254457752379616
chr10	34525000	34526000	0.09464437680845751
chr10	34525100	34526100	0.19593893372479526
chr10	34526100	34527100	1.0264920509704605
chr10	34526200	34527200	1.6361729098178794
chr10	34526300	34527300	2.0404110016233323
chr10	34526400	34527400	2.219494705605644
chr10	34526500	34527500	2.472343535481861
chr10	34526600	34527600	2.166763096084233
chr10	34526700	34527700	1.8353763210392255
chr10	34526800	34527800	1.5542322137091964
chr10	34526900	34527900	1.5056843458832851
chr10	34527000	34528000	1.7510469777522917
chr10	34527100	34528100	1.2575943109108374
chr10	34527200	34528200	1.1219986763865717
chr10	34527300	34528300	1.0990637158838674
chr10	34527400	34528400	1.0791448776976638
chr10	34527500	34528500	1.3919534412962642
chr10	34527600	34528600	1.1765733948198922
chr10	34527700	34528700	0.9693715729579088
chr10	34527800	34528800	0.30900833421622065
chr10	34527900	34528900	0.9560044502505396
chr10	34528000	34529000	0.7178423418696265
chr10	34528100	34529100	1.108471181433198
chr10	34528200	34529200	0.3620179033129016
chr10	34528300	34529300	0.3823298420079362
chr10	34528400	34529400	-0.6611145815709679
chr10	34528500	34529500	-1.0046176767713324
chr10	34528600	34529600	-1.0355284698122749
chr10	34528700	34529700	-0.4926210235974304
chr10	34528800	34529800	0.01318337281558045
chr10	34528900	34529900	-0.2654841034918157
chr10	34529000	34530000	0.01519169043958182
chr10	34529100	34530100	-0.2157416263290634
chr10	34529200	34530200	-0.3298509106723622
chr10	34529300	34530300	-0.21571087317241533
chr10	34529400	34530400	-0.07079010018378093
chr10	34529500	34530500	0.0075821691909372406
chr10	34529600	34530600	0.22234372739262412
chr10	34529700	34530700	-0.12230044818272208
chr10	34529800	34530800	-0.2989558947430283
chr10	34529900	34530900	-0.2669116526310695
chr10	34530000	34531000	-0.12007681789853461
chr10	34530100	34531100	-0.3366899712259805
chr10	34530200	34531200	0.13691103749972106
chr10	34530300	34531300	0.4736803081057903
chr10	34530400	34531400	1.069802125468245
chr10	34530500	34531500	1.0040107071718392
chr10	34530600	34531600	0.8603273176783723
chr10	34530700	34531700	1.3673799671203797
chr10	34530800	34531800	1.1757962542168088
chr10	34530900	34531900	0.8807815284579311
chr10	34531000	34532000	0.6051687685701586
chr10	34531100	34532100	0.92671386284611
chr10	34531200	34532200	0.7057115505784763
chr10	34531300	34532300	-0.4947471780458262
chr10	34531400	34532400	-0.2265540079272514
chr10	34531500	34532500	-0.4572258557312856
chr10	34531600	34532600	-0.30739012871143656
chr10	34531700	34532700	-1.1196385690740966
chr10	34531800	34532800	-0.5616741336735495
chr10	34531900	34532900	-0.8220528461431362
chr10	34532000	34533000	-1.203512318529488
chr10	34532100	34533100	-1.4547500680295158
chr10	34532200	34533200	-1.4611379387014023
chr10	34532300	34533300	-1.1189532029211864
chr10	34532400	34533400	-1.7073889710215266
chr10	34532500	34533500	-1.8491562418554517
chr10	34532600	34533600	-1.3463228232974809
chr10	34532700	34533700	-0.9268013396632157
chr10	34532800	34533800	-0.7048573218540636
chr10	34532900	34533900	-0.4655083136380673
chr10	34533000	34534000	-0.05656343949615397
chr10	34533100	34534100	-0.16849445067665336
chr10	34533200	34534200	0.12467495499678115
chr10	34533800	34534800	0.6879790825152002
chr10	34533900	34534900	0.9266970498656116
chr10	34534200	34535200	1.2622784653257737
chr10	34534300	34535300	1.3407926100678655
chr10	34534400	34535400	0.8776938807057391
chr10	34534500	34535500	0.6242807076074536
chr10	34534600	34535600	0.17942957963671508
chr10	34534700	34535700	0.29666780530776343
chr10	34534800	34535800	0.2607685754001508
chr10	34534900	34535900	0.061123718591460985
chr10	34535000	34536000	0.05080782423563037
chr10	34535100	34536100	0.052096557402691535
chr10	34535200	34536200	0.09765904954889104
chr10	34535300	34536300	-0.9286862093023291
chr10	34535400	34536400	-0.6880138509050652
chr10	34535500	34536500	-0.5614566613511003
chr10	34535600	34536600	-0.4095077992338432
chr10	34535700	34536700	-0.6107716494319015
chr10	34535800	34536800	-0.3941460690973288
chr10	34535900	34536900	-0.6629949321337827
chr10	34536000	34537000	-1.2165662679093714
chr10	34536100	34537100	-1.6550841253909219
chr10	34536200	34537200	-1.5297590609867544
chr10	34536300	34537300	-0.5453786565626606
chr10	34536400	34537400	-0.5753159139779112
chr10	34536500	34537500	-0.7282047982122406
chr10	34536600	34537600	-0.22150236031040133
chr10	34536700	34537700	-0.21533339975316051
chr10	34536800	34537800	-0.4866673487533241
chr10	34536900	34537900	0.25714912979801274
chr10	34537000	34538000	0.13996526525511768
chr10	34537100	34538100	0.7991611632143512
chr10	34537200	34538200	0.8343209929739317
chr10	34537300	34538300	0.15282205666717924
chr10	34537400	34538400	0.4023177749571962
chr10	34537500	34538500	0.5998315862363786
chr10	34537600	34538600	0.2485065367170101
chr10	34537700	34538700	0.5771756177665391
chr10	34537800	34538800	0.8256422948074135
chr10	34537900	34538900	0.097718781313214
chr10	34538000	34539000	0.49589548503572434
chr10	34538100	34539100	0.20517253141772845
chr10	34538200	34539200	-0.3302708597499138
chr10	34538300	34539300	-0.09591400003933437
chr10	34538400	34539400	-0.896105036866208
chr10	34538500	34539500	-0.520435429492457
chr10	34538600	34539600	-0.6452641108567208
chr10	34538700	34539700	-0.8607830746822243
chr10	34538800	34539800	-1.413028082759471
chr10	34538900	34539900	-1.4595324387863693
chr10	34539000	34540000	-0.6154076313143203
chr10	34539100	34540100	-0.2414333483215492
chr10	34539200	34540200	0.34588321760104584
chr10	34539300	34540300	0.2794895816607541
chr10	34539400	34540400	1.1925068279741748
chr10	34539500	34540500	1.0380323786322985
chr10	34539600	34540600	0.7140159748410778
chr10	34539700	34540700	0.6492461495157174
chr10	34539800	34540800	1.372894068715944
chr10	34539900	34540900	1.7368365565436967
chr10	34540000	34541000	0.9999540146592836
chr10	34540100	34541100	0.8821680165707714
chr10	34540200	34541200	0.8276234664901932
chr10	34540300	34541300	0.8767388961061232
chr10	34540400	34541400	0.7311107717190508
chr10	34540500	34541500	0.3830278978657204
chr10	34540600	34541600	0.8497891828211296
chr10	34540700	34541700	0.05653494108985005
chr10	34540800	34541800	-0.3065324627860777
chr10	34540900	34541900	-0.37001857795711335
chr10	34541000	34542000	0.15075439905840113
chr10	34541100	34542100	0.3847470841723816
chr10	34541200	34542200	0.3410526751193061
chr10	34541300	34542300	1.0545910969455814
chr10	34541400	34542400	0.803071793204384
chr10	34541500	34542500	1.12558095188191
chr10	34541600	34542600	0.5437573516158616
chr10	34541700	34542700	1.2744574243629392
chr10	34541800	34542800	1.088680640887788
chr10	34541900	34542900	0.8511112715236548
chr10	34542000	34543000	0.023280183021111563
chr10	34542300	34543300	-0.4229970464922578
chr10	34542400	34543400	-0.5824212173480803
chr10	34542500	34543500	-0.4652514412851912
chr10	34542600	34543600	0.11451628246094996
chr10	34542700	34543700	0.3199896123266697
chr10	34542800	34543800	0.8638256480024681
chr10	34542900	34543900	0.660430070185198
chr10	34543000	34544000	0.5037131735303436
chr10	34543100	34544100	0.5123477589373009
chr10	34543200	34544200	-0.36948041414425775
chr10	34543300	34544300	-0.43908406359652097
chr10	34543400	34544400	0.028875137984650863
chr10	34543500	34544500	-0.005466363866881061
chr10	34543600	34544600	-0.1002350672731257
chr10	34543700	34544700	0.08578511445605766
chr10	34543800	34544800	-0.4421564674778067
chr10	34543900	34544900	-1.3572242076400365
chr10	34544000	34545000	-1.1090004819697066
chr10	34544100	34545100	-1.4261564739658752
chr10	34544200	34545200	-0.6165539465862049
chr10	34544300	34545300	-0.10568439202653816
chr10	34544400	34545400	-0.2331017486588561
chr10	34544500	34545500	-0.27630073454439
chr10	34544600	34545600	-0.565973493986918
chr10	34544700	34545700	-1.0902698031944835
chr10	34544800	34545800	-0.2632507535200737
chr10	34544900	34545900	0.3101705082424073
chr10	34545000	34546000	0.330081469180041
chr10	34545100	34546100	0.5105293570564937
chr10	34545200	34546200	-0.15853754244822396
chr10	34545300	34546300	-0.8566264873053926
chr10	34545400	34546400	-0.6076735791310808
chr10	34545500	34546500	-0.20656636460080954
chr10	34545600	34546600	-0.02223015808514169
chr10	34545700	34546700	0.09005792391094032
chr10	34545800	34546800	-0.9909259727654594
chr10	34545900	34546900	-0.11121478367011052
chr10	34546000	34547000	-0.09206719753343097
chr10	34546100	34547100	-0.1299735538570013
chr10	34546200	34547200	0.7751021087827282
chr10	34546300	34547300	1.037204401242216
chr10	34546400	34547400	0.12873841364869587
chr10	34546500	34547500	-0.025178002312430028
chr10	34546600	34547600	0.014525161500625798
chr10	34546700	34547700	-0.44353149517812784
chr10	34546800	34547800	-0.2160769658745414
chr10	34546900	34547900	-0.9852388856511152
chr10	34547000	34548000	-0.8831499316226612
chr10	34547100	34548100	-0.5785530978882695
chr10	34547200	34548200	-1.2788046471324153
chr10	34547300	34548300	-1.2775598909356407
chr10	34547400	34548400	-1.2117058953887054
chr10	34547500	34548500	-0.9101558384164848
chr10	34547600	34548600	-0.7244877113485413
chr10	34547700	34548700	-0.5078459926478819
chr10	34547800	34548800	-1.2020992384231806
chr10	34547900	34548900	-0.531363993501504
chr10	34548000	34549000	-0.8406465595013348
chr10	34548100	34549100	-0.6037481183096771
chr10	34548200	34549200	-0.1616232493596915
chr10	34548300	34549300	-0.0936879482609808
chr10	34548400	34549400	0.3045188349404657
chr10	34548500	34549500	0.1382618568618019
chr10	34548600	34549600	-0.09954135324605852
chr10	34548700	34549700	0.3388851501265288
chr10	34548800	34549800	0.5228964459967705
chr10	34548900	34549900	0.7178759058639161
chr10	34549000	34550000	0.7708637902576256
chr10	34549100	34550100	0.8585894084383366
chr10	34549200	34550200	1.272154602585712
chr10	34549300	34550300	0.7687769923366993
chr10	34549400	34550400	1.1516352515896064
chr10	34549500	34550500	0.8324516003398661
chr10	34549600	34550600	0.4946544988389847
chr10	34549700	34550700	0.25972651474024083
chr10	34549800	34550800	1.1101394485025586
chr10	34549900	34550900	0.7418150121291549
chr10	34550000	34551000	0.5904972789712037
chr10	34550100	34551100	-0.3172677929074732
chr10	34550200	34551200	-1.0100167130954776
chr10	34550300	34551300	-0.3295330884772357
chr10	34550400	34551400	-0.477470885627715
chr10	34550500	34551500	-0.4606581598165015
chr10	34550600	34551600	0.016098982794978782
chr10	34550700	34551700	-0.231662554108327
chr10	34550800	34551800	-0.19307035608353865
chr10	34550900	34551900	-0.3714059538446278
chr10	34551000	34552000	-0.7061965266255418
chr10	34551100	34552100	-0.572903890425748
chr10	34551200	34552200	-0.1983312092890457
chr10	34551300	34552300	-0.5005749454022661
chr10	34551400	34552400	-0.9534945071794122
chr10	34551500	34552500	-0.991948988483922
chr10	34551600	34552600	-1.026401572962958
chr10	34551700	34552700	-0.4585953373391588
chr10	34551800	34552800	-0.9100651176753101
chr10	34551900	34552900	-0.8240752266655207
chr10	34552000	34553000	-0.05035922466688246
chr10	34552100	34553100	1.1813128177202656
chr10	34552200	34553200	0.21166763248505446
chr10	34552300	34553300	-0.5078053336255416
chr10	34552400	34553400	-0.6253827588624717
chr10	34552500	34553500	-0.036115299004288816
chr10	34552600	34553600	-0.3363514877419548
chr10	34552700	34553700	-0.3864424716578644
chr10	34552800	34553800	-0.7724446928272016
chr10	34552900	34553900	-1.2690061001901922
chr10	34553000	34554000	-1.3422780048653369
chr10	34553100	34554100	-1.526385965878441
chr10	34553200	34554200	-1.099340753557943
chr10	34553300	34554300	-0.8212622848533817
chr10	34553400	34554400	-0.5854803608578356
chr10	34553500	34554500	-1.0913821333259968
chr10	34553600	34554600	-1.5223490750826068
chr10	34553700	34554700	-1.5912451345778509
chr10	34553800	34554800	-0.6704001712245469
chr10	34553900	34554900	0.17589574311763154
chr10	34554000	34555000	0.0011470892087402274
chr10	34554100	34555100	-0.4930101619164962
chr10	34554200	34555200	-1.0436073369663417
chr10	34554300	34555300	-1.3805973810816183
chr10	34554400	34555400	-1.9522493948839832
chr10	34554500	34555500	-2.4436975190353234
chr10	34554600	34555600	-1.4491284132270934
chr10	34554700	34555700	-1.991651850044968
chr10	34554800	34555800	-2.3518734349769304
chr10	34554900	34555900	-2.4629677638294627
chr10	34555000	34556000	-2.5560021259958137
chr10	34555100	34556100	-2.343802788162063
chr10	34555200	34556200	-2.3489795854449618
chr10	34555300	34556300	-2.3839777112678404
chr10	34555400	34556400	-1.7475480215491093
chr10	34555500	34556500	-0.8971105152498692
chr10	34555600	34556600	-1.31605742185423
chr10	34555700	34556700	-0.7669922111571279
chr10	34555800	34556800	-0.7303720852930621
chr10	34555900	34556900	-1.0882399929764812
chr10	34556000	34557000	-0.861611854482828
chr10	34557300	34558300	-0.5130425563174922
chr10	34557400	34558400	0.05090387006833071
chr10	34557500	34558500	0.3537844470520309
chr10	34557600	34558600	-0.4483668786065258
chr10	34557700	34558700	-0.921013419356592
chr10	34557800	34558800	-0.6323403436138929
chr10	34557900	34558900	-0.37441395531307536
chr10	34558000	34559000	0.06612062671558275
chr10	34558100	34559100	-0.7995146039084952
chr10	34558200	34559200	-0.5057711464080928
chr10	34558300	34559300	-0.7822158290330192
chr10	34558400	34559400	-0.4636090330696387
chr10	34558500	34559500	-0.6441663175469394
chr10	34558600	34559600	0.02506853023536897
chr10	34558700	34559700	-0.06213272984997045
chr10	34558800	34559800	-0.3492703744272941
chr10	34558900	34559900	-0.26805922319969633
chr10	34559000	34560000	-1.2590021201294213
chr10	34559100	34560100	-0.8847641640240483
chr10	34559200	34560200	-0.9157764605897438
chr10	34559300	34560300	-1.0634195257759351
chr10	34559400	34560400	-1.7147641740466637
chr10	34559500	34560500	-1.9523266949224416
chr10	34559600	34560600	-1.9305695823096118
chr10	34559700	34560700	-1.5340312892582548
chr10	34559800	34560800	-1.4212952550019242
chr10	34559900	34560900	-1.5526783448000288
chr10	34560000	34561000	-1.5227059179864761
chr10	34560100	34561100	-1.0767146562385042
chr10	34560200	34561200	-0.7217325765315511
chr10	34560300	34561300	-0.08457878957214884
chr10	34560400	34561400	-0.1306555626043919
chr10	34560500	34561500	0.2512683027821478
chr10	34560600	34561600	-0.11981157857382613
chr10	34560700	34561700	-0.08657197951237011
chr10	34560800	34561800	0.05060635495038639
chr10	34560900	34561900	-0.009481042220711671
chr10	34561000	34562000	0.4914342772443767
chr10	34561100	34562100	0.7452262336589048
chr10	34562200	34563200	-0.8379122806265807
chr10	34562300	34563300	-0.3749455353476298
chr10	34562400	34563400	-0.1175719265144239
chr10	34562500	34563500	-0.07686939053585154
chr10	34562600	34563600	0.2331312059035405
chr10	34562700	34563700	1.064596350609602
chr10	34562800	34563800	0.7992950970533234
chr10	34562900	34563900	1.011841678450678
chr10	34563000	34564000	0.7038206109551017
chr10	34563100	34564100	0.44877569947797785
chr10	34563200	34564200	0.469621744128481
chr10	34563300	34564300	0.028521924317300683
chr10	34563400	34564400	-0.3485768873466297
chr10	34563500	34564500	-0.5160670628541368
chr10	34563600	34564600	-0.7372949335127974
chr10	34563700	34564700	-0.4603844271475061
chr10	34563800	34564800	-0.03604174600751386
chr10	34563900	34564900	-0.42825689479213797
chr10	34564000	34565000	-0.2909300062193144
chr10	34564100	34565100	-0.0960656998453932
chr10	34564200	34565200	0.2087723393023483
chr10	34565300	34566300	1.7620694847595126
chr10	34565400	34566400	1.8012870713799185
chr10	34565500	34566500	2.1369253432328104
chr10	34565600	34566600	2.2521453048896083
chr10	34565700	34566700	2.2851377246692457
chr10	34565800	34566800	1.232666474587903
chr10	34565900	34566900	0.5860012889603412
chr10	34566000	34567000	0.3418586341411426
chr10	34566100	34567100	0.3467473991215632
chr10	34566200	34567200	0.4224390713479198
chr10	34566300	34567300	-0.8140986658327949
chr10	34566400	34567400	-0.5493066106285288
chr10	34566500	34567500	-1.3298591360086671
chr10	34566600	34567600	-1.748137293399962
chr10	34566700	34567700	-1.8713011650321365
chr10	34566800	34567800	-1.257727366980122
chr10	34566900	34567900	-0.7195996889506028
chr10	34567000	34568000	-0.9236289901297832
chr10	34567100	34568100	-1.4881025389082183
chr10	34567200	34568200	-1.743309377118736
chr10	34567300	34568300	-1.0752076330516225
chr10	34567400	34568400	-1.2674567808142747
chr10	34567500	34568500	-0.8586590479480506
chr10	34567600	34568600	-1.1682467810131467
chr10	34567700	34568700	-0.9631673233385201
chr10	34567800	34568800	-0.8070706617032553
chr10	34567900	34568900	-0.5497449692180391
chr10	34568000	34569000	0.08811153080452942
chr10	34568100	34569100	0.4430605448123961
chr10	34568200	34569200	-0.15610267440464146
chr10	34568300	34569300	-0.2889393613883136
chr10	34568400	34569400	-0.6314783291408488
chr10	34568500	34569500	-1.0401753941428835
chr10	34568600	34569600	-0.7386862430187997
chr10	34568700	34569700	-0.3399251288140727
chr10	34568800	34569800	-0.3080293617232141
chr10	34568900	34569900	-0.5054834910845366
chr10	34569000	34570000	-0.48735421982815397
chr10	34569100	34570100	-0.2589758234299497
chr10	34569200	34570200	-0.03672313579725582
chr10	34569300	34570300	0.2292540473008438
chr10	34569400	34570400	-0.09131758003539826
chr10	34569900	34570900	-0.206836462894374
chr10	34570000	34571000	-0.1655737340397887
chr10	34570100	34571100	-0.28819437054373953
chr10	34570200	34571200	-0.05511862179977663
chr10	34570300	34571300	-0.4207834141004857
chr10	34570400	34571400	-0.10687874287703747
chr10	34570500	34571500	0.33807641598037674
chr10	34570600	34571600	-0.3190016932678385
chr10	34570700	34571700	-0.07727739159999106
chr10	34570800	34571800	-0.5034764436856726
chr10	34570900	34571900	-1.1250914870971989
chr10	34571000	34572000	-1.754758179073099
chr10	34571100	34572100	-1.6187686081382828
chr10	34571200	34572200	-1.7402107762691492
chr10	34571300	34572300	-1.4703481843913095
chr10	34571400	34572400	-1.5524997141408268
chr10	34571500	34572500	-1.7289963358914595
chr10	34571600	34572600	-1.286370354682411
chr10	34571700	34572700	-1.6998437395343176
chr10	34571800	34572800	-0.8583671650537236
chr10	34571900	34572900	-0.3237701281057645
chr10	34572000	34573000	-0.10527168189027065
chr10	34572100	34573100	-0.09190415434234936
chr10	34572700	34573700	-1.5425639519020962
chr10	34572800	34573800	-1.475973542530101
chr10	34572900	34573900	-1.070588001446034
chr10	34573000	34574000	-1.252382614349991
chr10	34573100	34574100	-1.9036293269568327
chr10	34573200	34574200	-2.5969044552832004
chr10	34573300	34574300	-2.4944838246194614
chr10	34573400	34574400	-1.8369622680951307
chr10	34573500	34574500	-2.1171762885633347
chr10	34573600	34574600	-1.5802540684914368
chr10	34573700	34574700	-1.7112248776620933
chr10	34573800	34574800	-2.1387944150244658
chr10	34573900	34574900	-2.1391436293971067
chr10	34574000	34575000	-1.7003310155208191
chr10	34574100	34575100	-1.056025203566778
chr10	34574200	34575200	-0.2624297301861542
chr10	34574300	34575300	0.5997823284410468
chr10	34574400	34575400	0.3261878655497527
chr10	34574500	34575500	0.014059303986367505
chr10	34574600	34575600	0.4177004016110123
chr10	34574700	34575700	0.7704384678812949
chr10	34574800	34575800	0.1804370569897409
chr10	34574900	34575900	-0.2443050921759441
chr10	34575000	34576000	-0.8075867413131204
chr10	34575100	34576100	-1.265950367054106
chr10	34575200	34576200	-1.2785670474223183
chr10	34575300	34576300	-1.6411007980171128
chr10	34575400	34576400	-1.4993410800635918
chr10	34575500	34576500	-1.38910422218104
chr10	34575600	34576600	-1.8345805288567527
chr10	34575700	34576700	-2.1175735997311147
chr10	34575800	34576800	-1.9129962701148284
chr10	34575900	34576900	-1.9997037928412853
chr10	34576000	34577000	-1.5628409048568626
chr10	34576100	34577100	-1.1820621860518443
chr10	34576200	34577200	-1.2739138577128877
chr10	34576300	34577300	-1.6793970598436208
chr10	34576400	34577400	-1.4641610169705532
chr10	34576500	34577500	-0.6031371691560365
chr10	34576600	34577600	-0.9808350195816457
chr10	34576700	34577700	-1.060734804798851
chr10	34576800	34577800	-0.4064694478363871
chr10	34576900	34577900	-0.3372056718851553
chr10	34577000	34578000	-0.239446387012859
chr10	34577100	34578100	-0.2790617601518761
chr10	34577200	34578200	-0.2635969509425149
chr10	34577300	34578300	-0.1351574034465016
chr10	34577400	34578400	0.15316378333363068
chr10	34577500	34578500	-0.3673356354963235
chr10	34577600	34578600	-0.17103270689434347
chr10	34577700	34578700	0.6400217160239221
chr10	34577800	34578800	0.3169207562568323
chr10	34577900	34578900	0.5906582838680968
chr10	34578000	34579000	0.11452917702667807
chr10	34578100	34579100	0.04150409943611789
chr10	34578200	34579200	0.023533278455405284
chr10	34578300	34579300	0.8987876147693031
chr10	34578400	34579400	0.7222963669096913
chr10	34578500	34579500	0.7822432481765262
chr10	34578600	34579600	1.0687853274051091
chr10	34578700	34579700	0.6730850122222237
chr10	34578800	34579800	0.7239768936443886
chr10	34578900	34579900	0.3767748399597344
chr10	34579300	34580300	1.1753049548765406
chr10	34579400	34580400	1.5831539105497128
chr10	34579500	34580500	1.7735911114013003
chr10	34579700	34580700	1.5011892279414123
chr10	34579800	34580800	1.3167869688517526
chr10	34579900	34580900	1.0581997078302332
chr10	34580000	34581000	1.0961055251735703
chr10	34580100	34581100	0.7413862919816007
chr10	34580200	34581200	-0.3119751483626977
chr10	34581300	34582300	1.0729441176283625
chr10	34581400	34582400	1.1882208792286828
chr10	34581500	34582500	1.4593862287747386
chr10	34581600	34582600	1.2569536195629982
chr10	34581700	34582700	0.9500179653572924
chr10	34581800	34582800	1.362953694426282
chr10	34581900	34582900	1.9968052149782047
chr10	34582000	34583000	1.9148130269802335
chr10	34582100	34583100	2.1237307546737263
chr10	34582200	34583200	1.466059610083417
chr10	34582300	34583300	0.6246974080802242
chr10	34582400	34583400	-0.08717156290221645
chr10	34582500	34583500	-0.33224911124004997
chr10	34582600	34583600	-0.8221829864586297
chr10	34582700	34583700	-1.4271149444822846
chr10	34582800	34583800	-1.301591803707997
chr10	34582900	34583900	-1.3659250933193556
chr10	34583000	34584000	-1.4092956780594943
chr10	34583100	34584100	-1.1936903117113302
chr10	34583200	34584200	-1.2793705129747086
chr10	34583300	34584300	-0.9082911342870308
chr10	34583400	34584400	-0.4906366550733167
chr10	34583500	34584500	0.12888720485137836
chr10	34583600	34584600	0.2321058678514901
chr10	34583700	34584700	0.381570450707981
chr10	34583800	34584800	0.4409992703213019
chr10	34583900	34584900	0.21701370926873628
chr10	34584000	34585000	0.37018369074581003
chr10	34584100	34585100	-0.07503609077229317
chr10	34584200	34585200	0.1829553971349369
chr10	34584300	34585300	0.14862735212144898
chr10	34584400	34585400	-0.03379406583967217
chr10	34584500	34585500	-0.3104830711086639
chr10	34584600	34585600	-0.3153949791759533
chr10	34584700	34585700	-0.1532903052688932
chr10	34584800	34585800	-0.1912660369763428
chr10	34584900	34585900	0.6149450974624061
chr10	34585000	34586000	0.21107156439649793
chr10	34585300	34586300	-0.2802734448846982
chr10	34585400	34586400	-0.38027639553002296
chr10	34585500	34586500	-0.8582296313428169
chr10	34585600	34586600	-0.636017333859799
chr10	34585700	34586700	-0.5565489681787633
chr10	34585800	34586800	-1.0011336730883678
chr10	34585900	34586900	-1.4048086145805334
chr10	34586000	34587000	-1.765096965956078
chr10	34586100	34587100	-1.6885389070018435
chr10	34586200	34587200	-1.6046597586813494
chr10	34586300	34587300	-1.4151759957533814
chr10	34586400	34587400	-1.0576276138770602
chr10	34586500	34587500	-0.5667507733570158
chr10	34586600	34587600	-0.3954072660103792
chr10	34586700	34587700	-0.5462091932672258
chr10	34586800	34587800	-0.26841784714086736
chr10	34586900	34587900	-0.18722954611171466
chr10	34587000	34588000	0.24383051511530893
chr10	34587100	34588100	0.07819124473393309
chr10	34587200	34588200	0.8588635598596553
chr10	34587300	34588300	1.2859523449009866
chr10	34587400	34588400	1.2610819871497914
chr10	34587500	34588500	0.9809554328095488
chr10	34587600	34588600	1.2001611926625313
chr10	34587700	34588700	1.4148682990340768
chr10	34587800	34588800	1.6386896889625249
chr10	34587900	34588900	1.6188081955065785
chr10	34588000	34589000	1.4479131243832875
chr10	34588100	34589100	1.176712048353032
chr10	34588200	34589200	0.5868048965730278
chr10	34588300	34589300	-0.1561437275926082
chr10	34588400	34589400	0.04184186810149654
chr10	34588500	34589500	-0.11255340690032074
chr10	34588600	34589600	-0.4811946059245104
chr10	34589700	34590700	1.305607388824597
chr10	34589800	34590800	0.9456800902436582
chr10	34589900	34590900	1.000068559274668
chr10	34590000	34591000	0.6975881248356592
chr10	34590100	34591100	0.952577492574614
chr10	34590200	34591200	0.7914145557737136
chr10	34590300	34591300	0.6440988355429872
chr10	34590400	34591400	0.9062921273338341
chr10	34590500	34591500	1.389750733561714
chr10	34590600	34591600	1.6162671366377819
chr10	34590700	34591700	0.6949299414886653
chr10	34590800	34591800	0.9347122130493388
chr10	34590900	34591900	0.7826062042772198
chr10	34591000	34592000	0.9454502028599338
chr10	34591100	34592100	0.16105722735464892
chr10	34591200	34592200	0.14842580456977705
chr10	34591300	34592300	0.7665142665409066
chr10	34591400	34592400	0.3017631294044964
chr10	34591500	34592500	0.13376628411784974
chr10	34591600	34592600	-0.1336473053523024
chr10	34591700	34592700	-0.22393513318417715
chr10	34591800	34592800	-1.0581114380849808
chr10	34591900	34592900	-1.0424939965595483
chr10	34592000	34593000	-1.28552863743902
chr10	34592100	34593100	-1.1901976521676494
chr10	34592200	34593200	-1.5853534247852572
chr10	34592300	34593300	-1.7279388351089788
chr10	34592400	34593400	-1.11533211909154
chr10	34592500	34593500	-1.5897203236195372
chr10	34592600	34593600	-1.0114391390732909
chr10	34592700	34593700	-0.4534139054528398
chr10	34592800	34593800	0.6940971233779702
chr10	34592900	34593900	0.7960837139989776
chr10	34593000	34594000	0.7015687405037208
chr10	34593100	34594100	0.9891208397609188
chr10	34593200	34594200	0.7719367008901651
chr10	34593300	34594300	-0.04071802711928458
chr10	34593400	34594400	0.07103252789347972
chr10	34593500	34594500	0.3017232216731375
chr10	34593600	34594600	0.014445046438287038
chr10	34593700	34594700	0.3493287251081041
chr10	34593800	34594800	0.5488597389526563
chr10	34593900	34594900	0.3017372862147253
chr10	34594000	34595000	0.503966700725425
chr10	34594100	34595100	0.27710127822963543
chr10	34594200	34595200	0.6587231571617144
chr10	34594300	34595300	1.5459566652339376
chr10	34594400	34595400	1.262692755997977
chr10	34594500	34595500	1.7673312284918457
chr10	34594600	34595600	1.485811167248711
chr10	34594700	34595700	0.8762887143781066
chr10	34594800	34595800	-0.02252608627761887
chr10	34594900	34595900	0.19914132851064306
chr10	34595000	34596000	-0.15104338700286268
chr10	34595100	34596100	0.3009866430364722
chr10	34595200	34596200	-0.05335955372549418
chr10	34595300	34596300	-0.9393380985668062
chr10	34595400	34596400	-0.8748044403862553
chr10	34595500	34596500	-1.4518128208842085
chr10	34595600	34596600	-1.0727645005377442
chr10	34595700	34596700	-0.4977458530034444
chr10	34595800	34596800	0.1166195009318225
chr10	34595900	34596900	-0.13228807523008415
chr10	34596000	34597000	0.10803259470570292
chr10	34596100	34597100	-0.3704660871288894
chr10	34596200	34597200	0.05552609115013226
chr10	34596300	34597300	0.3562219875756487
chr10	34596400	34597400	0.4189443950691377
chr10	34596500	34597500	0.8051238858098636
chr10	34596600	34597600	0.7044666818718359
chr10	34596700	34597700	0.24552988432173525
chr10	34596800	34597800	0.01990100694553789
chr10	34596900	34597900	-0.6105270238262186
chr10	34597000	34598000	-0.5795406363997453
chr10	34597100	34598100	-0.3924134303854275
chr10	34597200	34598200	-0.7184919734395856
chr10	34597300	34598300	-0.8259773410142701
chr10	34597400	34598400	-0.9245744664279436
chr10	34597500	34598500	-1.1639913892267335
chr10	34597600	34598600	-1.5467318117969917
chr10	34597700	34598700	-1.102501977035807
chr10	34597800	34598800	-1.3219712385569196
chr10	34597900	34598900	-0.769051039638986
chr10	34598000	34599000	-1.2656786478504447
chr10	34598100	34599100	-1.103916265606188
chr10	34598200	34599200	-0.7260927740719633
chr10	34598300	34599300	-0.00787991285837396
chr10	34598400	34599400	0.5705417774930402
chr10	34598500	34599500	0.6747742211592274
chr10	34598600	34599600	0.3155749864076319
chr10	34598700	34599700	-0.23110287902835325
chr10	34598800	34599800	0.3972638690016092
chr10	34598900	34599900	0.50564634265382
chr10	34599000	34600000	0.9380067507473508
chr10	34599100	34600100	1.4805161405937646
chr10	34599200	34600200	1.5117340933541707
chr10	34599300	34600300	1.4100872616297992
chr10	34599400	34600400	0.7297236392544905
chr10	34599500	34600500	0.345110129007153
chr10	34599600	34600600	0.6707418100316448
chr10	34599700	34600700	0.8661869435839432
chr10	34599800	34600800	-0.03932379825128855
chr10	34599900	34600900	0.06686658101964464
chr10	34601000	34602000	-0.1074556439145384
chr10	34601100	34602100	-0.1992239498398506
chr10	34601200	34602200	-0.4832658382232185
chr10	34601300	34602300	-1.6879144771566568
chr10	34601400	34602400	-1.9463907435090797
chr10	34601500	34602500	-2.8244041110163645
chr10	34601600	34602600	-2.8652363891978845
chr10	34601700	34602700	-3.804638276602384
chr10	34601800	34602800	-3.1312065233461244
chr10	34601900	34602900	-2.9007352476477886
chr10	34602000	34603000	-3.0999676356261876
chr10	34602100	34603100	-2.9940622700086093
chr10	34602200	34603200	-2.9806650192167736
chr10	34602300	34603300	-1.8666493598527767
chr10	34602400	34603400	-1.403213760361551
chr10	34602500	34603500	-0.4908315091222893
chr10	34602600	34603600	-0.5292794877642402
chr10	34602700	34603700	-0.7612408922217034
chr10	34602800	34603800	-1.4417030934754549
chr10	34602900	34603900	-1.2281505246682076
chr10	34603000	34604000	-1.1545996451389406
chr10	34603100	34604100	-1.205641775176913
chr10	34603200	34604200	-0.8118372726270772
chr10	34603300	34604300	-0.9832644175774968
chr10	34603400	34604400	-1.0525338286658386
chr10	34603500	34604500	-0.9497223718822092
chr10	34603600	34604600	-0.7672808317039764
chr10	34603700	34604700	0.11059738929355202
chr10	34603800	34604800	0.2436893643621115
chr10	34603900	34604900	0.17987572004527838
chr10	34606700	34607700	-0.8192490007982614
chr10	34606800	34607800	-0.08314838277603959
chr10	34606900	34607900	-0.4750563892269447
chr10	34607000	34608000	-0.8884509369067183
chr10	34607100	34608100	-0.526637758114726
chr10	34607200	34608200	-0.8856714242243986
chr10	34607300	34608300	-0.4992143581232921
chr10	34607400	34608400	0.6086065382478936
chr10	34607500	34608500	0.8665484568119933
chr10	34607600	34608600	1.2339768525920851
chr10	34607700	34608700	1.7399787803744484
chr10	34607800	34608800	1.065265990505032
chr10	34607900	34608900	1.2980337686389884
chr10	34608000	34609000	0.9634866894907065
chr10	34608100	34609100	0.7683192841319323
chr10	34608200	34609200	1.0218068188804947
chr10	34608300	34609300	0.7516400063868113
chr10	34608400	34609400	-0.1806089276585676
chr10	34608500	34609500	-0.595414343521588
chr10	34608600	34609600	-1.201298170326834
chr10	34608700	34609700	-1.2592024674976312
chr10	34608800	34609800	-0.9812036150523056
chr10	34608900	34609900	-0.5922084571191503
chr10	34609000	34610000	-0.0968216078223195
chr10	34609100	34610100	-0.29033556014722234
chr10	34609200	34610200	-0.10563345441224567
chr10	34609300	34610300	-0.12226178511399408
chr10	34609400	34610400	0.135450512922769
chr10	34609500	34610500	-0.210725911319895
chr10	34609600	34610600	-0.13996789229997098
chr10	34609700	34610700	-0.9170749167551993
chr10	34609800	34610800	-0.9184125424187892
chr10	34609900	34610900	-1.518435884457508
chr10	34610000	34611000	-1.7792602611542294
chr10	34610100	34611100	-1.2638540051473488
chr10	34610200	34611200	-1.647557171539321
chr10	34610300	34611300	-1.0502908441993482
chr10	34610400	34611400	-1.0626869177820544
chr10	34610500	34611500	-0.3013194288046608
chr10	34610600	34611600	-0.32163888300022714
chr10	34610700	34611700	0.5917767509287432
chr10	34610800	34611800	0.11784622857868507
chr10	34611900	34612900	-0.6345073260720699
chr10	34612000	34613000	-1.08174604007765
chr10	34612100	34613100	-0.9731249701224186
chr10	34612200	34613200	-0.8696348904499916
chr10	34612300	34613300	-1.17860019270461
chr10	34612400	34613400	-0.8649216471492192
chr10	34612500	34613500	-0.9339246874571834
chr10	34612600	34613600	-0.7486928576557345
chr10	34612700	34613700	0.4951873494057859
chr10	34612800	34613800	1.0736181827525542
chr10	34612900	34613900	0.7189055899784662
chr10	34613000	34614000	0.40128548525668956
chr10	34613100	34614100	-0.29203719203355216
chr10	34613200	34614200	-0.5073380771389454
chr10	34613300	34614300	-0.027979626589319663
chr10	34613400	34614400	0.11908848319386622
chr10	34613500	34614500	-0.09786604279457467
chr10	34613600	34614600	-0.6197260226926921
chr10	34613700	34614700	-0.686885432116635
chr10	34613800	34614800	-0.7028734860635356
chr10	34613900	34614900	-0.4085528047921816
chr10	34614000	34615000	0.2222594785443697
chr10	34614100	34615100	0.168838530663502
chr10	34614200	34615200	0.2476856524192363
chr10	34614300	34615300	1.0274936415159108
chr10	34614400	34615400	1.050791626999329
chr10	34614500	34615500	1.127759410854636
chr10	34614600	34615600	0.8711059815117415
chr10	34614700	34615700	0.5459750216929492
chr10	34614800	34615800	0.5510845904210385
chr10	34614900	34615900	0.463952338062748
chr10	34615000	34616000	-0.18101632087392838
chr10	34615100	34616100	-0.06302254280468716
chr10	34615200	34616200	0.4321016181521357
chr10	34615300	34616300	-0.38860088248810015
chr10	34615400	34616400	-1.2256910110482429
chr10	34615500	34616500	-0.8590527221242611
chr10	34615600	34616600	-0.036724769466772514
chr10	34615700	34616700	-0.06467732196811994
chr10	34615800	34616800	-0.2857595844391785
chr10	34615900	34616900	-0.5867755724238062
chr10	34617000	34618000	0.9394811424151104
chr10	34617100	34618100	0.5429139303344062
chr10	34617200	34618200	1.2659967191673889
chr10	34617300	34618300	0.8468538400038849
chr10	34617400	34618400	0.2415944111376929
chr10	34617500	34618500	-0.2110495916199452
chr10	34617600	34618600	0.2408504798303412
chr10	34617700	34618700	0.059310989021799015
chr10	34617800	34618800	0.006182595890564293
chr10	34617900	34618900	-0.06920928021274975
chr10	34618000	34619000	0.37512268124643705
chr10	34619100	34620100	0.04758574984147538
chr10	34619200	34620200	0.5241024675788882
chr10	34619300	34620300	0.7455583165536738
chr10	34619400	34620400	0.19593532417413345
chr10	34619500	34620500	0.7215331232161094
chr10	34619600	34620600	0.4504835083195796
chr10	34619700	34620700	-0.22883649147171944
chr10	34619800	34620800	0.14520119912528245
chr10	34619900	34620900	0.405795553035158
chr10	34620000	34621000	0.345643002333089
chr10	34620100	34621100	0.7005103666541947
chr10	34620200	34621200	0.013035603315307872
chr10	34620300	34621300	-0.5015223919827254
chr10	34620400	34621400	0.1758523686223997
chr10	34620500	34621500	0.4137315486260137
chr10	34620600	34621600	1.6120052745538644
chr10	34620700	34621700	1.7462824697686952
chr10	34620800	34621800	1.9254670443838435
chr10	34620900	34621900	1.5307044579306348
chr10	34621000	34622000	1.039534247896678
chr10	34621100	34622100	0.4911608749216537
chr10	34621200	34622200	0.7349445584340056
chr10	34621300	34622300	0.7064510615202162
chr10	34621400	34622400	0.6211252226570839
chr10	34621500	34622500	0.15590532071826255
chr10	34621600	34622600	-0.6213079698462467
chr10	34621700	34622700	-0.33454278206529
chr10	34621800	34622800	-2.1808838439503013
chr10	34622900	34623900	-0.6866043384729674
chr10	34623000	34624000	-0.4588621978158152
chr10	34623100	34624100	0.36925731087820457
chr10	34623200	34624200	1.5817819048682031
chr10	34623300	34624300	0.937659013878006
chr10	34623400	34624400	0.7816627049729292
chr10	34623500	34624500	0.6616578453337353
chr10	34623600	34624600	0.21559730864961696
chr10	34623700	34624700	-0.21870809350199166
chr10	34623800	34624800	-0.08587026990327933
chr10	34623900	34624900	0.8918836841847364
chr10	34624000	34625000	0.8971546792434751
chr10	34624100	34625100	0.2185523321634997
chr10	34624200	34625200	-0.8080164530029881
chr10	34624300	34625300	-0.21056668564756184
chr10	34624400	34625400	0.7194612995262
chr10	34624500	34625500	1.1128312490822507
chr10	34624600	34625600	1.288646487831125
chr10	34624700	34625700	2.2352645224686856
chr10	34624800	34625800	1.885790894556272
chr10	34624900	34625900	1.8005083974731335
chr10	34625000	34626000	1.6880502260797428
chr10	34625100	34626100	1.9111124627227
chr10	34625200	34626200	2.16104130661586
chr10	34625300	34626300	1.9592465274173128
chr10	34625400	34626400	0.9386974857544188
chr10	34625500	34626500	1.1692980369778307
chr10	34625600	34626600	0.9041123699814926
chr10	34625700	34626700	0.6251842539268827
chr10	34625800	34626800	0.7083702809526122
chr10	34625900	34626900	0.5828483891119988
chr10	34626000	34627000	1.4417650789824157
chr10	34626100	34627100	1.5409755113730068
chr10	34626200	34627200	1.76590474478349
chr10	34626300	34627300	1.5080205757787002
chr10	34626400	34627400	1.4596979134851662
chr10	34626500	34627500	1.5481589682276238
chr10	34626600	34627600	1.9262824122375783
chr10	34626700	34627700	1.8373969116621325
chr10	34626800	34627800	2.081044421561339
chr10	34626900	34627900	2.080185286039858
chr10	34627000	34628000	1.0935108769863549
chr10	34627100	34628100	0.6176794125119476
chr10	34627200	34628200	0.4901935279747028
chr10	34627300	34628300	1.0503672429794213
chr10	34627400	34628400	1.4227176234153702
chr10	34627500	34628500	0.8348406363165459
chr10	34627600	34628600	0.3665125232532307
chr10	34627700	34628700	0.6473349027086601
chr10	34627800	34628800	0.692896509779249
chr10	34627900	34628900	0.6915010553661689
chr10	34628000	34629000	0.7078413733117562
chr10	34628100	34629100	0.8643004993302118
chr10	34628200	34629200	0.8896602619939993
chr10	34628300	34629300	0.4794175039146107
chr10	34628400	34629400	0.6062625404595061
chr10	34629400	34630400	-0.8070918789119333
chr10	34629500	34630500	-0.6108503909398969
chr10	34629600	34630600	-0.6086922357288418
chr10	34629700	34630700	-0.5033637826342178
chr10	34629800	34630800	-0.4450966649000409
chr10	34629900	34630900	-0.3438662557596931
chr10	34630000	34631000	0.20438061623156
chr10	34630100	34631100	0.5644704436413951
chr10	34630200	34631200	1.30882952389938
chr10	34630300	34631300	0.667847733108306
chr10	34630400	34631400	1.4140138861135418
chr10	34630500	34631500	1.085732923111993
chr10	34630600	34631600	1.824283462456679
chr10	34630700	34631700	1.5295604127141869
chr10	34630800	34631800	1.4710483463864463
chr10	34630900	34631900	1.962986451222405
chr10	34631000	34632000	1.129505606504852
chr10	34631100	34632100	0.9665144557452348
chr10	34631200	34632200	0.772160436053098
chr10	34631300	34632300	1.069099674114938
chr10	34631400	34632400	1.1595737632484848
chr10	34631500	34632500	1.6658681298485774
chr10	34631600	34632600	0.7642421252016356
chr10	34631700	34632700	0.5736714395733267
chr10	34631800	34632800	0.5550417450313105
chr10	34631900	34632900	-0.37542436746819546
chr10	34632000	34633000	0.29834159673835736
chr10	34632100	34633100	0.18729292772875025
chr10	34632200	34633200	0.08462023612396014
chr10	34632300	34633300	-0.12622186136512756
chr10	34632400	34633400	-0.4141869184439152
chr10	34632500	34633500	-0.7515060277959225
chr10	34632600	34633600	-0.4023546114553565
chr10	34632700	34633700	-0.05336247716844607
chr10	34632800	34633800	0.18618048361117026
chr10	34632900	34633900	0.2104253052959109
chr10	34633000	34634000	-0.2663916486668193
chr10	34633100	34634100	-0.884910556438708
chr10	34633200	34634200	-0.60596347454824
chr10	34633300	34634300	-0.5391984093529473
chr10	34633400	34634400	-0.33393662469761515
chr10	34633500	34634500	-0.3603086501758753
chr10	34633600	34634600	-0.5799760434210941
chr10	34633700	34634700	-0.9381559241833932
chr10	34633800	34634800	-1.1804981719972818
chr10	34633900	34634900	-1.8161149539171524
chr10	34634000	34635000	-1.3938518545712248
chr10	34634100	34635100	-0.4413600324923613
chr10	34634200	34635200	-0.5130344029152287
chr10	34634300	34635300	-0.8492814273301896
chr10	34634400	34635400	-1.074657894243135
chr10	34634500	34635500	-0.9537129309595797
chr10	34634600	34635600	-1.014538020013412
chr10	34634700	34635700	-0.8685871362653904
chr10	34634800	34635800	-0.8698648812396762
chr10	34634900	34635900	-0.25760853655029753
chr10	34635000	34636000	-0.23673304978937013
chr10	34635100	34636100	-0.4772168943210284
chr10	34635200	34636200	-0.6788599618176426
chr10	34635300	34636300	-0.4761725136276321
chr10	34635400	34636400	0.3074559187697966
chr10	34635500	34636500	0.03371626885947919
chr10	34635600	34636600	0.6828358809824162
chr10	34635700	34636700	1.2003176799214514
chr10	34635800	34636800	1.4535419221225483
chr10	34635900	34636900	1.9537809760236515
chr10	34636000	34637000	2.051702330656534
chr10	34636100	34637100	1.665795629058513
chr10	34636200	34637200	1.8593835533004432
chr10	34636300	34637300	2.199358856816776
chr10	34636400	34637400	1.7500175589489528
chr10	34636500	34637500	1.9472088639474607
chr10	34636600	34637600	1.5632415480663069
chr10	34636700	34637700	1.8356241527713968
chr10	34636800	34637800	1.7423242587633911
chr10	34636900	34637900	1.3347772528178985
chr10	34637000	34638000	0.7679340228118158
chr10	34637100	34638100	1.191580349143335
chr10	34637200	34638200	0.6218359721499939
chr10	34637300	34638300	0.3432375124926509
chr10	34637400	34638400	0.589313971350708
chr10	34637500	34638500	0.8089221075442444
chr10	34637600	34638600	1.0611900259130975
chr10	34637700	34638700	0.2205683080992185
chr10	34637800	34638800	0.4080535447224141
chr10	34637900	34638900	0.6105136819544975
chr10	34638000	34639000	0.6504393386397517
chr10	34638100	34639100	0.5488514737260953
chr10	34638200	34639200	1.1405151969020262
chr10	34638300	34639300	0.4285978986059472
chr10	34638400	34639400	-0.4583603043894113
chr10	34638500	34639500	-1.3700394887793559
chr10	34638600	34639600	-1.4233252139599413
chr10	34638700	34639700	-0.9656357647390252
chr10	34638800	34639800	-0.6792236041908448
chr10	34638900	34639900	-0.5008388666133329
chr10	34639000	34640000	-0.45648328418488743
chr10	34639100	34640100	-0.767011564622172
chr10	34639200	34640200	-1.1929236494856594
chr10	34639300	34640300	-0.4287749274735334
chr10	34639400	34640400	0.5635675524392099
chr10	34639500	34640500	0.9317840514494392
chr10	34639600	34640600	0.7371200776098843
chr10	34639700	34640700	0.7584373449265147
chr10	34640800	34641800	0.3825616522037189
chr10	34640900	34641900	0.9156241122113672
chr10	34641000	34642000	0.9699778178888494
chr10	34641100	34642100	1.6843270606828715
chr10	34641200	34642200	1.2355159116499108
chr10	34641300	34642300	1.1202698948635197
chr10	34641400	34642400	1.290838062871612
chr10	34641500	34642500	1.1652716202317692
chr10	34641600	34642600	1.5605549479786751
chr10	34641700	34642700	1.7214487309638915
chr10	34641800	34642800	1.874639168843904
chr10	34641900	34642900	2.0792654518254547
chr10	34642000	34643000	1.8674072797809336
chr10	34642100	34643100	2.2671629366042856
chr10	34642200	34643200	3.0047061096991783
chr10	34642300	34643300	2.867994365873612
chr10	34642400	34643400	2.824233135086785
chr10	34642500	34643500	2.6556478885637125
chr10	34642600	34643600	2.253017567031132
chr10	34642700	34643700	1.3412281735696072
chr10	34642800	34643800	1.5611482424514762
chr10	34642900	34643900	1.2915354029651789
chr10	34643000	34644000	1.7086423892000884
chr10	34643100	34644100	0.7143406714743813
chr10	34643200	34644200	-0.07745645383735568
chr10	34643300	34644300	-0.15866389485908364
chr10	34643400	34644400	-0.4622572277858663
chr10	34643500	34644500	-0.1841914037669384
chr10	34643600	34644600	-0.0005813295283310162
chr10	34643700	34644700	0.2904693524292913
chr10	34643800	34644800	-0.4303543154392459
chr10	34643900	34644900	-0.7637257212190594
chr10	34644000	34645000	-0.844422200510494
chr10	34644100	34645100	-1.1137462265170814
chr10	34644200	34645200	-0.5481487902454554
chr10	34644300	34645300	0.04661415588268532
chr10	34644400	34645400	0.4891716665447334
chr10	34644500	34645500	0.6296051646480361
chr10	34644600	34645600	0.6422387031653792
chr10	34644700	34645700	1.1262796769875167
chr10	34644800	34645800	1.580594010394779
chr10	34644900	34645900	1.7094844701621763
chr10	34645000	34646000	2.2972953163373298
chr10	34645100	34646100	2.8731846831218886
chr10	34645200	34646200	2.49901274732239
chr10	34645300	34646300	1.9117265674833792
chr10	34645400	34646400	1.7611576868826753
chr10	34645500	34646500	1.002047456246134
chr10	34645600	34646600	1.265473996311027
chr10	34645700	34646700	1.3005018605679863
chr10	34645800	34646800	1.3416018056092829
chr10	34645900	34646900	1.0536284850357238
chr10	34646000	34647000	0.2770951966533475
chr10	34646100	34647100	0.4071993308791487
chr10	34646200	34647200	0.514978369371554
chr10	34646300	34647300	0.8275531214331889
chr10	34646400	34647400	0.3214496909473728
chr10	34646500	34647500	0.9736255104840672
chr10	34646600	34647600	0.5532125556130599
chr10	34646700	34647700	0.3667155622974725
chr10	34646800	34647800	0.02496208664993276
chr10	34646900	34647900	0.4719499053749969
chr10	34647000	34648000	0.5772203288382498
chr10	34647100	34648100	0.9124016327906193
chr10	34647200	34648200	0.3585142215014593
chr10	34647300	34648300	0.4839065314087015
chr10	34647400	34648400	0.5877600277617916
chr10	34647500	34648500	0.5246266905907679
chr10	34647600	34648600	0.5466424879560152
chr10	34647700	34648700	0.9315521986409796
chr10	34647800	34648800	0.920350706445542
chr10	34647900	34648900	0.5879737524711532
chr10	34648000	34649000	0.611689035597215
chr10	34648100	34649100	-0.20929983267317148
chr10	34648200	34649200	0.32228648003170396
chr10	34648300	34649300	-0.5147129735058961
chr10	34648400	34649400	0.04237637611961422
chr10	34648500	34649500	-0.3271356681096406
chr10	34648600	34649600	-0.2708579771443789
chr10	34648700	34649700	-0.7499878796231783
chr10	34648800	34649800	-1.245154825473162
chr10	34648900	34649900	-1.1664349733804549
chr10	34649000	34650000	-0.5876301119542775
chr10	34649100	34650100	-0.3607098401452901
chr10	34649200	34650200	-0.903190608465958
chr10	34649300	34650300	-0.11525207680714022
chr10	34649400	34650400	-0.3779646294442958
chr10	34649500	34650500	0.5448652932199811
chr10	34649600	34650600	0.4842988298153677
chr10	34649700	34650700	0.3407784273864792
chr10	34649800	34650800	1.0509157441873354
chr10	34649900	34650900	1.0123330442717176
chr10	34650000	34651000	0.5572618169027909
chr10	34651100	34652100	0.8081438568905559
chr10	34651200	34652200	1.3379669474938336
chr10	34651300	34652300	1.0767966807016411
chr10	34651400	34652400	1.05671337973737
chr10	34651500	34652500	0.6880053000141307
chr10	34651600	34652600	1.1659317026535445
chr10	34651700	34652700	1.0848987234448135
chr10	34651800	34652800	0.7530661477304567
chr10	34651900	34652900	0.5715366314796279
chr10	34652000	34653000	0.13528154999114242
chr10	34652100	34653100	-0.16628123648294849
chr10	34652200	34653200	-1.189700794964708
chr10	34652300	34653300	-1.3104257149747351
chr10	34652400	34653400	-0.730555062248857
chr10	34652500	34653500	-0.5167791650065514
chr10	34652600	34653600	-1.0320605792202693
chr10	34652700	34653700	-1.3078833380215484
chr10	34652800	34653800	-0.8620898712590328
chr10	34652900	34653900	-0.28094228401795235
chr10	34653000	34654000	-0.0351685493729594
chr10	34653100	34654100	-0.1544643577260257
chr10	34654200	34655200	1.014873725812636
chr10	34654300	34655300	0.8033126761852081
chr10	34654400	34655400	0.7189754327194995
chr10	34654500	34655500	0.15151191619625587
chr10	34654600	34655600	0.5789072758810723
chr10	34654700	34655700	0.7894060024992459
chr10	34654800	34655800	0.4755630654261042
chr10	34654900	34655900	0.053849622326521976
chr10	34655000	34656000	-0.32718180681667125
chr10	34655100	34656100	-0.1768206759797704
chr10	34655200	34656200	-0.6293047322572036
chr10	34655300	34656300	-0.4627976137902346
chr10	34655400	34656400	-0.11019760570733346
chr10	34655500	34656500	1.0045107852199875
chr10	34655600	34656600	0.8020194436421503
chr10	34655700	34656700	1.0507111770607214
chr10	34655800	34656800	0.5614871351708626
chr10	34655900	34656900	0.4675357701645023
chr10	34656000	34657000	0.06855579590123413
chr10	34656100	34657100	0.06777681188354047
chr10	34656200	34657200	0.5178069512923387
chr10	34656300	34657300	0.4197170935669555
chr10	34656400	34657400	-0.0073822350551765925
chr10	34656500	34657500	-0.4099229859156733
chr10	34656600	34657600	-0.6032087278611384
chr10	34656700	34657700	-0.6003371754461571
chr10	34656800	34657800	-0.34752560871085564
chr10	34656900	34657900	-0.02882581439669324
chr10	34657000	34658000	0.23106674034488284
chr10	34657100	34658100	0.1973885042878152
chr10	34657200	34658200	0.017151169657295004
chr10	34657300	34658300	0.43580864602581215
chr10	34657400	34658400	0.7383756396603469
chr10	34657500	34658500	0.9387169992312084
chr10	34657600	34658600	1.7657735694553056
chr10	34657700	34658700	1.6003846693658552
chr10	34657800	34658800	1.9219235643544879
chr10	34657900	34658900	2.3684124451459803
chr10	34658000	34659000	2.329735988688487
chr10	34658100	34659100	2.049791016401307
chr10	34658200	34659200	2.2804677233058808
chr10	34658300	34659300	1.786344867551142
chr10	34658400	34659400	1.91284535344676
chr10	34658500	34659500	1.751969141335814
chr10	34658600	34659600	1.461135893762657
chr10	34658700	34659700	1.2691428241564628
chr10	34658800	34659800	0.8335183306241131
chr10	34658900	34659900	0.5656910714505031
chr10	34659000	34660000	0.794279194351432
chr10	34659100	34660100	0.6100047665951616
chr10	34659200	34660200	0.5069746637110147
chr10	34659300	34660300	0.7429357462149169
chr10	34659400	34660400	0.11877880060373867
chr10	34659500	34660500	-0.042363450323448376
chr10	34659600	34660600	-0.006405388217727757
chr10	34659700	34660700	0.2842159735278921
chr10	34659800	34660800	0.3873221562693154
chr10	34659900	34660900	-0.4714439628797749
chr10	34660000	34661000	-1.1720662262492814
chr10	34660100	34661100	-1.1308441351869971
chr10	34660200	34661200	-1.1023739720779704
chr10	34660300	34661300	-1.0932297611794264
chr10	34660400	34661400	-0.5463961229796813
chr10	34660500	34661500	-0.7190727111811357
chr10	34660600	34661600	-0.6196954530506313
chr10	34660700	34661700	-0.5771276552036921
chr10	34660800	34661800	-1.128298527991525
chr10	34660900	34661900	-0.3956952986313199
chr10	34661000	34662000	-0.6945426235149317
chr10	34661100	34662100	-0.8172678378234726
chr10	34661200	34662200	-1.1016493729965005
chr10	34661300	34662300	-1.0168891585199955
chr10	34661400	34662400	-1.194548483886499
chr10	34661500	34662500	-0.9632083360485446
chr10	34661600	34662600	-1.68393245546555
chr10	34661700	34662700	-1.8126329249885795
chr10	34661800	34662800	-1.1498080721315438
chr10	34662900	34663900	1.1700968968526375
chr10	34663000	34664000	1.9112399552897712
chr10	34663100	34664100	2.5519094218433214
chr10	34663200	34664200	2.3908598292639045
chr10	34663300	34664300	1.9235278364380923
chr10	34663400	34664400	2.370963413909339
chr10	34663500	34664500	2.2508895120024475
chr10	34663600	34664600	2.153599393957485
chr10	34663700	34664700	1.414440447891689
chr10	34663800	34664800	1.2692810525807792
chr10	34663900	34664900	0.8338926335592663
chr10	34664000	34665000	0.7474105342490694
chr10	34664100	34665100	-0.051282265415827324
chr10	34664200	34665200	-0.2758618373863634
chr10	34664300	34665300	0.4426234572483751
chr10	34664600	34665600	-0.6423296815814161
chr10	34664700	34665700	0.3299831574735797
chr10	34664800	34665800	0.4609106632908206
chr10	34666900	34667900	-0.2624883487909168
chr10	34667000	34668000	-0.5796250396753222
chr10	34667100	34668100	-1.3826163080485203
chr10	34667200	34668200	-1.4804955733988705
chr10	34667300	34668300	-0.906208677783898
chr10	34667400	34668400	-1.8115598456080344
chr10	34667500	34668500	-2.259947063285405
chr10	34667600	34668600	-1.9012664683576253
chr10	34667700	34668700	-1.6425493859726583
chr10	34667800	34668800	-1.1906807652259717
chr10	34667900	34668900	-0.8227862097957857
chr10	34668000	34669000	-0.24901386300456177
chr10	34668100	34669100	-0.046345019587003454
chr10	34668200	34669200	0.25672192288171275
chr10	34668300	34669300	0.03532729133513257
chr10	34668400	34669400	0.91194340481161
chr10	34668500	34669500	1.5901771511578229
chr10	34668600	34669600	1.488527329053604
chr10	34668700	34669700	0.7862125876849487
chr10	34668800	34669800	0.4610623959507833
chr10	34668900	34669900	0.5299394407629169
chr10	34669000	34670000	-0.07022672571733107
chr10	34669100	34670100	0.5185166153224268
chr10	34669200	34670200	0.93705895080194
chr10	34669300	34670300	1.1420502415019131
chr10	34669400	34670400	0.5227615253633726
chr10	34669500	34670500	0.5077797738555963
chr10	34669600	34670600	0.1404156343212656
chr10	34669700	34670700	0.5886694130315402
chr10	34669800	34670800	0.7492557147739203
chr10	34669900	34670900	0.4589476559844412
chr10	34670000	34671000	0.609248570402336
chr10	34670100	34671100	0.06812027972760505
chr10	34670200	34671200	-0.4166894883639613
chr10	34670300	34671300	-0.6607335524054645
chr10	34670400	34671400	-0.6264950407296751
chr10	34670500	34671500	-1.2008981336853102
chr10	34670600	34671600	-0.9532273126611852
chr10	34670700	34671700	-0.9445409140088328
chr10	34670800	34671800	-1.483531305874528
chr10	34671200	34672200	-0.4662464621751495
chr10	34671300	34672300	0.6254122350857414
chr10	34671400	34672400	0.3669671918230288
chr10	34671500	34672500	-0.06789324511027572
chr10	34671600	34672600	-0.1585691632717161
chr10	34671700	34672700	-0.05786256425230499
chr10	34671800	34672800	-0.28445391330701963
chr10	34671900	34672900	0.5114139381705128
chr10	34672000	34673000	0.004349809120604754
chr10	34672100	34673100	0.20064012553087432
chr10	34672200	34673200	0.1762517970180801
chr10	34672300	34673300	-0.6925103713033345
chr10	34672400	34673400	-0.6598994267048809
chr10	34672500	34673500	-0.21628853776293347
chr10	34672600	34673600	-0.11553594822925298
chr10	34672700	34673700	0.02529155226429932
chr10	34672800	34673800	-0.35573452621837137
chr10	34672900	34673900	-0.7101560293434009
chr10	34673000	34674000	-0.42195655808982385
chr10	34673100	34674100	-1.0701438197689106
chr10	34673200	34674200	-1.1140335587447885
chr10	34673300	34674300	-0.5423802341938666
chr10	34673400	34674400	-0.4929851843639789
chr10	34674600	34675600	0.11623161215475053
chr10	34674700	34675700	-0.06478609078023301
chr10	34674800	34675800	0.5920024591649524
chr10	34674900	34675900	0.6434286356763419
chr10	34675000	34676000	0.5102570675915262
chr10	34675100	34676100	0.6138913080165936
chr10	34675200	34676200	0.5535466560691832
chr10	34675300	34676300	0.5603212165608332
chr10	34675400	34676400	0.6532205693585807
chr10	34675500	34676500	0.725222620286279
chr10	34675600	34676600	0.9704386299048378
chr10	34675700	34676700	1.18436791575957
chr10	34675800	34676800	0.7800554001777386
chr10	34675900	34676900	0.3281868032261361
chr10	34676000	34677000	0.41641358574106646
chr10	34676100	34677100	0.16988233669824285
chr10	34676200	34677200	0.006585040091710688
chr10	34676300	34677300	0.4867138343975569
chr10	34676400	34677400	0.6363979850619115
chr10	34676500	34677500	0.15607030335422056
chr10	34676600	34677600	0.04769319207403964
chr10	34676700	34677700	-0.1864501247177162
chr10	34676800	34677800	-0.615278700264879
chr10	34676900	34677900	-0.5663047412425379
chr10	34677000	34678000	-0.7861501561586395
chr10	34677100	34678100	-0.9664960322553932
chr10	34677200	34678200	-0.6429598981153208
chr10	34677300	34678300	-0.7748080514588019
chr10	34677400	34678400	-0.5321184542524245
chr10	34677500	34678500	-0.7447882121361137
chr10	34677600	34678600	-0.3681014599441946
chr10	34677700	34678700	-0.3102257198912665
chr10	34677800	34678800	-0.589696564594953
chr10	34677900	34678900	-0.2344217537695125
chr10	34678000	34679000	0.21425950036526903
chr10	34678100	34679100	1.0473581963158531
chr10	34678200	34679200	1.0206717354459247
chr10	34678300	34679300	1.0304426784761158
chr10	34678400	34679400	0.6550050919085152
chr10	34678500	34679500	0.8439774867194838
chr10	34678600	34679600	0.5570603596249583
chr10	34678700	34679700	0.2307878128108639
chr10	34678800	34679800	1.2961112737270044
chr10	34678900	34679900	1.3021217008410737
chr10	34679000	34680000	0.9397491092050804
chr10	34679100	34680100	0.5045448665351494
chr10	34679200	34680200	0.3802541990919911
chr10	34679300	34680300	0.5876413131668637
chr10	34679400	34680400	0.9244715695546424
chr10	34679500	34680500	0.9449249865675649
chr10	34679600	34680600	1.3394692871835576
chr10	34679700	34680700	1.7921307825726704
chr10	34681900	34682900	-0.2593083743649176
chr10	34682000	34683000	-0.5180974304859229
chr10	34682100	34683100	-0.6352223612885217
chr10	34682200	34683200	-0.6730333807003148
chr10	34682300	34683300	-0.8422217733703017
chr10	34682400	34683400	-0.9242285356500708
chr10	34682500	34683500	-0.6077507501088674
chr10	34682600	34683600	-0.3077866386202653
chr10	34683300	34684300	0.4271829892182176
chr10	34683400	34684400	0.2608584900617937
chr10	34683500	34684500	0.3397811413910507
chr10	34683600	34684600	0.6343952033332377
chr10	34683700	34684700	0.807920027323067
chr10	34683800	34684800	0.8395186914300463
chr10	34683900	34684900	1.4623703482132158
chr10	34684900	34685900	2.71698778379434
chr10	34685000	34686000	1.8351332653291454
chr10	34685100	34686100	1.1113919165285049
chr10	34685200	34686200	1.1957710058799509
chr10	34685300	34686300	0.5762524737191955
chr10	34685400	34686400	0.1893289878790864
chr10	34685500	34686500	0.13400401854223334
chr10	34685600	34686600	0.1938669488213028
chr10	34685700	34686700	-0.3799107829469444
chr10	34686600	34687600	0.11691301773687998
chr10	34686700	34687700	0.7207997897071948
chr10	34686800	34687800	0.7337894676122009
chr10	34687900	34688900	-2.8069332150366484
chr10	34688000	34689000	-3.269414865444432
chr10	34688100	34689100	-3.1886069004123394
chr10	34688200	34689200	-3.114937602370993
chr10	34688300	34689300	-3.6693253607989123
chr10	34688400	34689400	-3.671983979183388
chr10	34688500	34689500	-2.6110875278684444
chr10	34688600	34689600	-1.803825485918816
chr10	34688700	34689700	-1.3526791842754164
chr10	34688800	34689800	-0.7224346634580715
chr10	34688900	34689900	-0.5022663680051245
chr10	34689000	34690000	0.20783980206466862
chr10	34689100	34690100	0.0799350093992797
chr10	34689200	34690200	-0.10646177169210487
chr10	34689300	34690300	0.7840911880506848
chr10	34689400	34690400	1.3789071813758629
chr10	34689500	34690500	1.0594044880566054
chr10	34689600	34690600	1.0279098876411814
chr10	34689700	34690700	0.636404344885617
chr10	34689800	34690800	0.9785848634820132
chr10	34689900	34690900	1.3904019049699174
chr10	34690000	34691000	1.0119892820451215
chr10	34690100	34691100	1.1652436986040626
chr10	34690200	34691200	1.1333243261625658
chr10	34690300	34691300	0.7259902186683155
chr10	34690400	34691400	0.03023635071668566
chr10	34690500	34691500	-0.5187150696132689
chr10	34690600	34691600	-0.906842322779288
chr10	34690700	34691700	-0.9753388214778838
chr10	34690800	34691800	-0.8862810337273376
chr10	34690900	34691900	-1.5077506277971764
chr10	34691000	34692000	-1.3404262393719024
chr10	34691100	34692100	-1.358099664326874
chr10	34691200	34692200	-0.2205235047667171
chr10	34692400	34693400	1.0800390213296769
chr10	34692500	34693500	1.6457486862745418
chr10	34692600	34693600	1.1923013312129709
chr10	34692700	34693700	1.3436831770744144
chr10	34692800	34693800	0.5453206430889121
chr10	34692900	34693900	0.7986681005291888
chr10	34693000	34694000	0.12178758606166196
chr10	34693100	34694100	-0.6129437658705281
chr10	34693200	34694200	-0.9516630843927639
chr10	34693300	34694300	-1.1340912849422204
chr10	34693400	34694400	-1.37739444189197
chr10	34693500	34694500	-1.7274544310232776
chr10	34694200	34695200	-0.14018960165520494
chr10	34694300	34695300	-1.1441098507586318
chr10	34694600	34695600	-0.13361593347803488
chr10	34694700	34695700	-1.2876325781883788
chr10	34694800	34695800	-0.6644919416686578
chr10	34694900	34695900	-0.01884615299417669
chr10	34695000	34696000	0.1627816275531389
chr10	34695100	34696100	-0.003110384191313989
chr10	34695200	34696200	-0.28113718486849165
chr10	34695300	34696300	-0.034534400775522237
chr10	34695400	34696400	-0.06793711021135633
chr10	34695500	34696500	-0.3853777384005893
chr10	34695600	34696600	-0.9056372981868622
chr10	34695700	34696700	0.3275041249187944
chr10	34696500	34697500	-0.7739631995282701
chr10	34696600	34697600	-0.7934468771795755
chr10	34696700	34697700	-0.5791798442902163
chr10	34696800	34697800	0.07690224851039765
chr10	34696900	34697900	-0.2939615651510684
chr10	34697000	34698000	-0.46796173486338927
chr10	34697100	34698100	-1.2756754674827646
chr10	34697200	34698200	-1.062097469465325
chr10	34697300	34698300	-1.4540523283790143
chr10	34697400	34698400	-1.231913229414053
chr10	34697500	34698500	-0.7989447860293348
chr10	34697600	34698600	-0.9337568299136388
chr10	34697700	34698700	-0.9185868210779399
chr10	34697800	34698800	-1.1466771222399366
chr10	34697900	34698900	-1.0121339912186629
chr10	34698000	34699000	-0.8592523724668014
chr10	34698100	34699100	-0.5875096395016359
chr10	34698200	34699200	-0.8797832804118657
chr10	34698300	34699300	-0.3567269659517377
chr10	34698400	34699400	-0.2744017341033359
chr10	34698900	34699900	-0.2274767234166657
chr10	34699000	34700000	-0.5027933118250212
chr10	34699100	34700100	0.15552398868147804
chr10	34699200	34700200	0.0560388908580421
chr10	34699300	34700300	-0.17420028284123928
chr10	34699400	34700400	-0.6100771969616241
chr10	34699500	34700500	-0.3513618679840397
chr10	34699600	34700600	-0.6922438906661073
chr10	34699700	34700700	-0.6860566479348127
chr10	34699800	34700800	-0.4335376320634092
chr10	34699900	34700900	0.055328765716855605
chr10	34700000	34701000	-0.1634225519854166
chr10	34700100	34701100	-0.08392624949759192
chr10	34700200	34701200	0.10039765504025787
chr10	34700300	34701300	0.27792545393598195
chr10	34700400	34701400	0.8328301056989531
chr10	34700500	34701500	0.4004566286715612
chr10	34700600	34701600	0.3984394834450056
chr10	34700700	34701700	0.29264466038858616
chr10	34700800	34701800	-0.21767671850986106
chr10	34700900	34701900	-0.6858412367044944
chr10	34701000	34702000	-0.3973141891415551
chr10	34701100	34702100	-0.6102678147363226
chr10	34701200	34702200	-0.6871050036729796
chr10	34701300	34702300	-0.5626786132120509
chr10	34701400	34702400	-0.34417629953125106
chr10	34701500	34702500	-0.7732081352701689
chr10	34701600	34702600	-0.35337670906621954
chr10	34701700	34702700	-0.6862488383674514
chr10	34701800	34702800	0.05626134197993084
chr10	34701900	34702900	0.07957079856537158
chr10	34702000	34703000	0.0431173744663735
chr10	34702100	34703100	0.14439655306644106
chr10	34702200	34703200	0.1092765793369927
chr10	34702300	34703300	0.09798003987201508
chr10	34702400	34703400	-0.7583635455368107
chr10	34702500	34703500	-0.2478157194743377
chr10	34702600	34703600	-0.3047020797139801
chr10	34703100	34704100	-0.15348884306135255
chr10	34703200	34704200	-1.0278872100177694
chr10	34703300	34704300	-1.11076509833741
chr10	34703400	34704400	-0.763606766615364
chr10	34703500	34704500	-0.1817481299675882
chr10	34703600	34704600	0.005902548671174693
chr10	34703700	34704700	-0.14325652821767235
chr10	34703800	34704800	-0.599437122371379
chr10	34703900	34704900	-0.7133392162472586
chr10	34704000	34705000	-0.29131550068031514
chr10	34704100	34705100	-1.0378820666932784
chr10	34704200	34705200	-0.4890867516967618
chr10	34704300	34705300	-0.4800720965957444
chr10	34704400	34705400	-0.5468400081832424
chr10	34704500	34705500	-0.6920217270491061
chr10	34704600	34705600	-0.9721108169669798
chr10	34704700	34705700	-0.9205103808877824
chr10	34704800	34705800	0.17696347891774228
chr10	34704900	34705900	0.42330513046040996
chr10	34705000	34706000	0.6527241140660742
chr10	34705100	34706100	1.1966755967761504
chr10	34705200	34706200	1.4761430361966137
chr10	34705300	34706300	1.9272581399018167
chr10	34705400	34706400	1.921921664568864
chr10	34705500	34706500	1.2945081732063488
chr10	34705600	34706600	1.7995300341262104
chr10	34705700	34706700	2.655782556693154
chr10	34705800	34706800	2.0570033249087527
chr10	34705900	34706900	1.832411119661432
chr10	34706000	34707000	1.6004661479243771
chr10	34706100	34707100	1.0354801501593225
chr10	34706200	34707200	1.23521874498767
chr10	34706300	34707300	0.9320811909410728
chr10	34706400	34707400	1.020297801381717
chr10	34706500	34707500	1.720335481848038
chr10	34706600	34707600	1.0697929718098227
chr10	34706700	34707700	0.2973228494128025
chr10	34706800	34707800	-0.21326624568848584
chr10	34706900	34707900	-0.31812125586248663
chr10	34707000	34708000	-0.016006393224887002
chr10	34707100	34708100	0.19457714069997564
chr10	34707200	34708200	-0.09155698213751427
chr10	34707300	34708300	-0.4608753054074514
chr10	34707400	34708400	-0.6284916839937041
chr10	34707500	34708500	-0.8762158659657505
chr10	34707600	34708600	-0.5237281565665115
chr10	34707700	34708700	-1.093841238698766
chr10	34707800	34708800	-0.9821226537653936
chr10	34708000	34709000	-2.1280136093684003
chr10	34708100	34709100	-2.498427360487728
chr10	34708200	34709200	-2.856748879731964
chr10	34708300	34709300	-2.7474415367352
chr10	34708400	34709400	-2.5502401864135487
chr10	34708500	34709500	-2.386392692925372
chr10	34708600	34709600	-2.9739039767658215
chr10	34708700	34709700	-2.640843412944538
chr10	34708800	34709800	-2.3286869902306693
chr10	34708900	34709900	-2.090628868100444
chr10	34709000	34710000	-1.5753068515674298
chr10	34709100	34710100	-1.8774519973670416
chr10	34709200	34710200	-1.6969483019960283
chr10	34709300	34710300	-1.0926647791749828
chr10	34709400	34710400	-1.135516075020651
chr10	34709500	34710500	-1.5364096516884638
chr10	34709600	34710600	-1.3451338846998993
chr10	34709700	34710700	-0.7503966084853861
chr10	34709800	34710800	-1.2906950139282451
chr10	34709900	34710900	-1.649412248246244
chr10	34710000	34711000	-1.254181347263012
chr10	34710100	34711100	-0.3506358103301992
chr10	34710200	34711200	-0.8384347489006925
chr10	34710300	34711300	-0.7232152854740632
chr10	34710400	34711400	-0.6834424157118738
chr10	34710500	34711500	-0.6536279365232146
chr10	34710600	34711600	-0.5359935522835069
chr10	34710700	34711700	-0.7735424562962524
chr10	34710800	34711800	-0.3657681093866625
chr10	34710900	34711900	0.1735709170001908
chr10	34711000	34712000	0.13328228372540926
chr10	34711100	34712100	0.18331140219185013
chr10	34711200	34712200	0.7890164116362322
chr10	34711300	34712300	0.30487464194730723
chr10	34711400	34712400	0.03482649147016145
chr10	34711500	34712500	0.2261316020569957
chr10	34711600	34712600	0.25505721902190337
chr10	34711700	34712700	0.0938902234941553
chr10	34711800	34712800	0.4650438474055349
chr10	34711900	34712900	0.15123500001181764
chr10	34712000	34713000	0.07679511428082561
chr10	34712100	34713100	-0.30722083432046865
chr10	34712600	34713600	0.7543740521622087
chr10	34712700	34713700	0.4268893572601461
chr10	34712800	34713800	0.5881285149411207
chr10	34712900	34713900	0.3884231016258337
chr10	34713000	34714000	0.13115242368696337
chr10	34713100	34714100	0.3708033962378451
chr10	34713200	34714200	0.4216966336260625
chr10	34713300	34714300	-0.008119138044255887
chr10	34713400	34714400	0.4161729112381421
chr10	34713500	34714500	-0.1563847521901958
chr10	34713600	34714600	0.1505825559753748
chr10	34713700	34714700	0.524864998369653
chr10	34713800	34714800	0.05524227341993095
chr10	34713900	34714900	0.5712226453661815
chr10	34714000	34715000	1.046842131363407
chr10	34714900	34715900	0.9047508854006912
chr10	34715000	34716000	1.298992058334234
chr10	34715100	34716100	1.106815380264281
chr10	34715200	34716200	1.1294022080248376
chr10	34715300	34716300	1.257083928376148
chr10	34715400	34716400	1.570416498066202
chr10	34715500	34716500	1.262588505982509
chr10	34715600	34716600	1.607667808480018
chr10	34716700	34717700	1.5407408146143504
chr10	34716800	34717800	1.6190386393811933
chr10	34716900	34717900	2.113615181145325
chr10	34717000	34718000	2.059155876502283
chr10	34717100	34718100	2.135957096934652
chr10	34718200	34719200	-0.2712729724816787
chr10	34718300	34719300	-0.04252990166999896
chr10	34718400	34719400	0.2851131527498429
chr10	34718500	34719500	0.23187708733561954
chr10	34718600	34719600	-0.35096733556063353
chr10	34718700	34719700	-0.7793664852719567
chr10	34718800	34719800	-0.980900423132256
chr10	34718900	34719900	-0.8547521530765222
chr10	34719000	34720000	0.10803818634929649
chr10	34719100	34720100	0.5783629974341791
chr10	34719200	34720200	1.0285586424203703
chr10	34719300	34720300	0.8604998456554921
chr10	34719400	34720400	0.6863146665863266
chr10	34720500	34721500	0.4722928582503356
chr10	34720600	34721600	0.4112755232840139
chr10	34720700	34721700	0.4967858446911238
chr10	34720800	34721800	0.15529544060364392
chr10	34720900	34721900	-0.4808294036911251
chr10	34721000	34722000	-0.4431238507138573
chr10	34721100	34722100	-0.3887521820027873
chr10	34721200	34722200	-0.4453469785632648
chr10	34721300	34722300	0.25503736086344314
chr10	34721400	34722400	0.4412588984703145
chr10	34721500	34722500	0.8065742245114125
chr10	34721600	34722600	0.7176428708025094
chr10	34721700	34722700	0.7059906760600742
chr10	34721800	34722800	1.312126566629059
chr10	34721900	34722900	1.072067682755256
chr10	34722000	34723000	1.4741744836260664
chr10	34722100	34723100	0.93259608693179
chr10	34722200	34723200	1.2884431741154183
chr10	34722300	34723300	0.8976098632298697
chr10	34722400	34723400	0.410965284558563
chr10	34722500	34723500	-0.18510335253806645
chr10	34722600	34723600	-0.3949966096594984
chr10	34722700	34723700	-0.33441101483381896
chr10	34722800	34723800	-1.0987411696525626
chr10	34722900	34723900	-0.4003226812524379
chr10	34723000	34724000	-0.15034352238227588
chr10	34723100	34724100	0.13498497634981801
chr10	34723200	34724200	0.01554828046651265
chr10	34723300	34724300	-0.02771769065556504
chr10	34723400	34724400	0.3562846602864701
chr10	34723500	34724500	0.6728688251933455
chr10	34723600	34724600	0.8970814474097256
chr10	34723700	34724700	0.7062564253059502
chr10	34723800	34724800	1.5644099928694597
chr10	34723900	34724900	1.276522496753838
chr10	34724000	34725000	0.19121453249923057
chr10	34724100	34725100	0.3616277312943104
chr10	34724200	34725200	-0.04772329476068237
chr10	34724300	34725300	0.1747990293241072
chr10	34724400	34725400	0.24959167425487386
chr10	34724500	34725500	-0.2760626425851779
chr10	34724600	34725600	-0.3359464483854735
chr10	34724700	34725700	-0.7436700579142362
chr10	34724800	34725800	-1.5113984144007713
chr10	34724900	34725900	-2.0906102064315246
chr10	34725000	34726000	-2.0267293691729105
chr10	34725100	34726100	-2.1231952045195475
chr10	34725200	34726200	-2.3897807172493426
chr10	34725300	34726300	-2.3104535967698308
chr10	34725400	34726400	-1.6629425931618234
chr10	34725500	34726500	-1.6343283225903042
chr10	34725600	34726600	-1.5421614200555598
chr10	34725700	34726700	-1.360576857246168
chr10	34725800	34726800	-1.0972666963333957
chr10	34725900	34726900	-1.2876502959015252
chr10	34726000	34727000	-1.0260142774130694
chr10	34726100	34727100	-0.6441845453374271
chr10	34726200	34727200	-0.5224063069564867
chr10	34726300	34727300	-0.5168899601737736
chr10	34726400	34727400	-0.6781757332294149
chr10	34726500	34727500	-0.06489816886343779
chr10	34726600	34727600	0.3942880210081066
chr10	34726700	34727700	0.7914350937757729
chr10	34726800	34727800	0.4112863240405672
chr10	34726900	34727900	1.6260014124263888
chr10	34727000	34728000	1.3053390612600586
chr10	34727100	34728100	0.7705540888250066
chr10	34727200	34728200	0.4945103394208168
chr10	34727300	34728300	-0.12966719918835626
chr10	34727400	34728400	-1.019531421774576
chr10	34727500	34728500	-1.1477493432650103
chr10	34727600	34728600	-1.883984757704756
chr10	34727700	34728700	-1.811441900847602
chr10	34727800	34728800	-1.5694441639627472
chr10	34727900	34728900	-1.66113526181952
chr10	34728000	34729000	-1.7949801420099991
chr10	34728100	34729100	-1.8798979528858604
chr10	34728200	34729200	-1.1638384667100556
chr10	34728300	34729300	-0.5869522815388241
chr10	34728400	34729400	-0.07141557876323558
chr10	34728500	34729500	-0.11343245568269428
chr10	34729600	34730600	0.2226258381687783
chr10	34729700	34730700	0.14649212373966936
chr10	34729800	34730800	-0.3839368664054592
chr10	34729900	34730900	-0.06833387956175302
chr10	34730000	34731000	-0.7080919373954452
chr10	34730100	34731100	-0.9514209224953908
chr10	34730200	34731200	-1.241263974964642
chr10	34730300	34731300	-1.5347732656442592
chr10	34730400	34731400	-1.4641570408496432
chr10	34730500	34731500	-1.8505450228149616
chr10	34731200	34732200	1.2038764330180267
chr10	34731300	34732300	1.6371941620983814
chr10	34731400	34732400	1.0579149335806637
chr10	34731500	34732500	0.832864005269632
chr10	34731600	34732600	0.905775185949368
chr10	34731700	34732700	0.9755604025852948
chr10	34731800	34732800	1.1558298238040268
chr10	34731900	34732900	1.7496208837191227
chr10	34732000	34733000	1.6802334916376511
chr10	34732100	34733100	1.6139215742999131
chr10	34732200	34733200	1.3991567044690991
chr10	34732300	34733300	1.3468511466920745
chr10	34732400	34733400	1.93459608898594
chr10	34732500	34733500	2.04859083114825
chr10	34732600	34733600	2.054776112137814
chr10	34732700	34733700	2.1016139949518324
chr10	34732800	34733800	2.1528039803694745
chr10	34732900	34733900	1.6524911136608704
chr10	34733000	34734000	1.2042345397152998
chr10	34733100	34734100	1.1547884963624166
chr10	34733200	34734200	2.0833324210630937
chr10	34733300	34734300	1.0624446584711396
chr10	34734700	34735700	-0.7019829192825533
chr10	34734800	34735800	-1.7815814641448555
chr10	34734900	34735900	-1.9315298235684573
chr10	34735000	34736000	-1.5930209494192722
chr10	34735100	34736100	-1.1697532211558297
chr10	34735200	34736200	-1.077247456226532
chr10	34735300	34736300	-0.5779561533800401
chr10	34736400	34737400	0.14912417800411715
chr10	34736500	34737500	0.29517106510711005
chr10	34736600	34737600	-0.02834451188030516
chr10	34736700	34737700	-0.6501050321403546
chr10	34736800	34737800	-0.866621449189052
chr10	34736900	34737900	-0.5998159971408942
chr10	34737000	34738000	-0.6345025965720511
chr10	34737100	34738100	-0.9833700555880172
chr10	34737200	34738200	-1.2489270871939866
chr10	34737300	34738300	-1.0663185548905725
chr10	34737900	34738900	2.5727491785517214
chr10	34738000	34739000	1.3357643074265084
chr10	34738100	34739100	1.6529485902517005
chr10	34738200	34739200	1.3309761482760492
chr10	34738300	34739300	1.3281386707028329
chr10	34738400	34739400	1.622816040073795
chr10	34738500	34739500	1.4390060253752297
chr10	34738600	34739600	1.8914450227671848
chr10	34738700	34739700	1.3405948815988429
chr10	34738800	34739800	0.9500984118785994
chr10	34738900	34739900	0.2130553215964596
chr10	34739000	34740000	1.082917360789621
chr10	34739100	34740100	1.3237849718451409
chr10	34739200	34740200	1.616844258026202
chr10	34739300	34740300	1.7844008637985798
chr10	34739400	34740400	1.4966649412162962
chr10	34739500	34740500	1.6668898695157284
chr10	34739600	34740600	1.4662587605688326
chr10	34739700	34740700	1.325290151561249
chr10	34739800	34740800	1.6248318361951295
chr10	34739900	34740900	1.5200766732754118
chr10	34740000	34741000	1.1695860528320858
chr10	34740100	34741100	0.31437334752362395
chr10	34740200	34741200	0.3757337000615255
chr10	34741200	34742200	-0.9369945750133438
chr10	34741300	34742300	-1.3800033555332785
chr10	34741400	34742400	-1.5182818679743346
chr10	34741500	34742500	-0.7812638386936891
chr10	34741600	34742600	-0.5539490639817893
chr10	34741700	34742700	-0.6885558936949309
chr10	34741800	34742800	-0.5727860443899891
chr10	34741900	34742900	-0.1038663939659095
chr10	34742000	34743000	0.06347933599731129
chr10	34742100	34743100	-0.4567491136619983
chr10	34742200	34743200	-0.7847130621580283
chr10	34742300	34743300	-0.3207975157153432
chr10	34742400	34743400	0.07315686182515806
chr10	34742500	34743500	-0.0965148126355365
chr10	34742600	34743600	0.505534408093853
chr10	34742700	34743700	0.6082328849833347
chr10	34742800	34743800	0.453244851822052
chr10	34742900	34743900	0.941910524695418
chr10	34743000	34744000	0.897479025752861
chr10	34743100	34744100	1.3652197033027669
chr10	34743200	34744200	1.806885973002588
chr10	34743300	34744300	1.7491830926709917
chr10	34743400	34744400	1.6248585779649811
chr10	34743500	34744500	1.2070351790536178
chr10	34743600	34744600	0.7683864556691249
chr10	34743700	34744700	0.7344171111113632
chr10	34743800	34744800	1.015558889089663
chr10	34743900	34744900	0.5915074549681687
chr10	34744000	34745000	0.6786665489693993
chr10	34744100	34745100	0.6889053744379025
chr10	34744200	34745200	1.110164397601499
chr10	34744300	34745300	1.339314182123711
chr10	34744400	34745400	1.3940153931068673
chr10	34744500	34745500	2.2191665539992584
chr10	34744600	34745600	1.6209163456487756
chr10	34744700	34745700	1.8538650358470101
chr10	34744800	34745800	2.149198859303854
chr10	34744900	34745900	1.900938402023126
chr10	34745000	34746000	1.9937374015572147
chr10	34745100	34746100	1.80964902997651
chr10	34745200	34746200	1.41321298865621
chr10	34745300	34746300	1.3856103974768779
chr10	34745400	34746400	1.3244224249943048
chr10	34745500	34746500	0.11339926723141527
chr10	34745600	34746600	0.37837029773799263
chr10	34745700	34746700	-0.1228782299420535
chr10	34745800	34746800	-0.4418074881153871
chr10	34745900	34746900	0.37513885423227145
chr10	34746000	34747000	-0.250942033333516
chr10	34746100	34747100	-0.4559449496935283
chr10	34746200	34747200	-0.5386315725922591
chr10	34746300	34747300	-1.0148015643134367
chr10	34746400	34747400	-0.7198057159664697
chr10	34746500	34747500	-0.3516902014824919
chr10	34746600	34747600	-0.27303346779059795
chr10	34746700	34747700	0.4175331950049129
chr10	34746800	34747800	0.5611699738014546
chr10	34746900	34747900	-0.1933300066587148
chr10	34747000	34748000	0.2510396980865997
chr10	34747100	34748100	0.4358628024549676
chr10	34747200	34748200	0.5988268620696978
chr10	34747300	34748300	1.1331284674898343
chr10	34747400	34748400	1.1339273208234546
chr10	34747500	34748500	1.875949603658144
chr10	34747600	34748600	2.0326730653344898
chr10	34747700	34748700	1.4681719214415996
chr10	34747800	34748800	1.7404757451743684
chr10	34747900	34748900	2.0326397887720202
chr10	34748000	34749000	1.4932313052642145
chr10	34748100	34749100	1.7660170016056391
chr10	34748200	34749200	1.4034356927278897
chr10	34748300	34749300	1.3597801291174472
chr10	34748400	34749400	1.3532834003419758
chr10	34748500	34749500	0.14933819148239116
chr10	34748600	34749600	-0.05689999712566751
chr10	34748700	34749700	-0.41040162784204093
chr10	34748800	34749800	-0.54897502559827
chr10	34748900	34749900	-0.7251443003501908
chr10	34749000	34750000	-0.47086511802339764
chr10	34749100	34750100	-0.1785300625590584
chr10	34749200	34750200	0.3927823960241378
chr10	34749300	34750300	-0.0807590459299356
chr10	34749400	34750400	-0.7041136616664304
chr10	34749500	34750500	-0.09432009955899326
chr10	34749600	34750600	0.02758074436645943
chr10	34749700	34750700	0.3200918953264874
chr10	34750100	34751100	-0.17285663878643853
chr10	34750200	34751200	-0.3684233013711963
chr10	34750500	34751500	-0.5581326916414067
chr10	34750600	34751600	-1.0140257165495388
chr10	34750700	34751700	-0.6293289164726273
chr10	34750800	34751800	-0.7398953207070696
chr10	34751900	34752900	0.4730448782059787
chr10	34752000	34753000	0.6086159570539067
chr10	34752100	34753100	0.6141123693984784
chr10	34752200	34753200	0.6871428359188879
chr10	34752300	34753300	0.4829177778102876
chr10	34752400	34753400	0.1990641259390508
chr10	34752500	34753500	0.9035265337673868
chr10	34752600	34753600	0.5432955558264901
chr10	34753100	34754100	0.03056833114501415
chr10	34753200	34754200	0.5953743596610094
chr10	34753300	34754300	0.4235461599732852
chr10	34753400	34754400	-0.08755559323500045
chr10	34753500	34754500	-0.09957416763709163
chr10	34753600	34754600	-0.33032512948069165
chr10	34753700	34754700	-0.6822092417446161
chr10	34753800	34754800	0.17107670232048153
chr10	34753900	34754900	0.5110835629039286
chr10	34754000	34755000	0.28103488875194493
chr10	34754100	34755100	0.4218921573744912
chr10	34754200	34755200	-0.11444773524910147
chr10	34754300	34755300	0.7883339494381597
chr10	34754400	34755400	1.5049086127902889
chr10	34754500	34755500	1.4638136343057162
chr10	34754600	34755600	1.297471559074756
chr10	34754700	34755700	1.4485269482113932
chr10	34754800	34755800	0.7155857338778451
chr10	34754900	34755900	0.17272807041439625
chr10	34755000	34756000	0.3083359181958759
chr10	34755100	34756100	0.04512462975284237
chr10	34756500	34757500	-0.6580913536862028
chr10	34756600	34757600	-1.3728710325053102
chr10	34756700	34757700	-0.7572205418128677
chr10	34756800	34757800	-0.7160326539352531
chr10	34756900	34757900	-0.6094354770707859
chr10	34757000	34758000	-0.08736814455310733
chr10	34757100	34758100	0.13251946631744885
chr10	34757200	34758200	0.501908842279963
chr10	34757300	34758300	0.7790799230462271
chr10	34757400	34758400	0.5594868188931293
chr10	34757500	34758500	-0.17966757079615664
chr10	34757600	34758600	0.4574579981119224
chr10	34757700	34758700	-0.40347273017847857
chr10	34757800	34758800	-0.2482139428938466
chr10	34757900	34758900	-0.5704433304689269
chr10	34758000	34759000	-1.068409289945847
chr10	34758100	34759100	-1.1414298629872952
chr10	34758200	34759200	-1.4569332960705257
chr10	34758300	34759300	-1.015364614434879
chr10	34758400	34759400	-0.7560689921053233
chr10	34758500	34759500	-0.6398299475600953
chr10	34758600	34759600	-0.8246863724895348
chr10	34758700	34759700	-0.3888619959225822
chr10	34758800	34759800	-0.3867131321764952
chr10	34758900	34759900	-0.2777355029870301
chr10	34759000	34760000	-0.4148277296637649
chr10	34759100	34760100	-0.5797710458771258
chr10	34759200	34760200	-0.5335184455771571
chr10	34759300	34760300	-1.093669497416922
chr10	34759400	34760400	-1.0305924098822563
chr10	34759500	34760500	-0.6296529735712341
chr10	34759600	34760600	-0.8050373033014716
chr10	34759700	34760700	-0.21022660580446825
chr10	34759800	34760800	-0.5222633041133926
chr10	34759900	34760900	0.2789658740000777
chr10	34760000	34761000	0.5143760081165394
chr10	34760100	34761100	0.5365497387470268
chr10	34760200	34761200	0.7590179728186213
chr10	34760300	34761300	0.3909917523200699
chr10	34760400	34761400	0.3863613394832491
chr10	34760500	34761500	0.137373124068826
chr10	34760600	34761600	0.9940213109623496
chr10	34760700	34761700	-0.1039381656731892
chr10	34760800	34761800	0.7435339958375621
chr10	34760900	34761900	-0.5522723808598818
chr10	34761000	34762000	-0.7212602905065117
chr10	34761100	34762100	-0.7574144185971887
chr10	34761200	34762200	-0.7790720517529852
chr10	34761300	34762300	-0.4144140878041795
chr10	34761400	34762400	-0.2135630458965382
chr10	34761500	34762500	-0.07940800089439053
chr10	34761600	34762600	-0.8046186620896203
chr10	34761700	34762700	-0.3701543936728955
chr10	34762300	34763300	0.9207625977430828
chr10	34762400	34763400	0.7808706584913709
chr10	34762500	34763500	0.6064258577928433
chr10	34762600	34763600	0.4844054124959948
chr10	34762700	34763700	0.8389278608593065
chr10	34762800	34763800	0.7617544483526326
chr10	34762900	34763900	1.0007185364834188
chr10	34763000	34764000	0.4648825746550002
chr10	34763100	34764100	0.9043999771634704
chr10	34763200	34764200	0.2324376179595641
chr10	34763300	34764300	-0.3616495088568474
chr10	34763400	34764400	-0.16057840085077418
chr10	34763500	34764500	-0.4263017594998293
chr10	34763600	34764600	0.3466332200967829
chr10	34763700	34764700	0.2927669015053929
chr10	34763800	34764800	-0.3214780209485678
chr10	34763900	34764900	-1.2127472319159964
chr10	34764000	34765000	-0.6587081477652054
chr10	34764100	34765100	-1.2449074844455297
chr10	34764200	34765200	-0.8854821505063538
chr10	34764300	34765300	0.18077972933705472
chr10	34764400	34765400	0.02138489524710089
chr10	34764500	34765500	-0.1430023104113589
chr10	34764600	34765600	-0.8942438883480134
chr10	34764700	34765700	-0.8405914654983191
chr10	34764800	34765800	-1.230055499830348
chr10	34764900	34765900	-0.681660750935957
chr10	34765000	34766000	-0.6777228404085112
chr10	34765100	34766100	-0.9663826250424536
chr10	34765200	34766200	-0.6530129336918875
chr10	34765300	34766300	-1.8743579424451209
chr10	34765400	34766400	-1.9726281065567288
chr10	34765500	34766500	-1.8951402686802556
chr10	34765600	34766600	-1.7872026288870433
chr10	34766700	34767700	1.4640077214283167
chr10	34766800	34767800	1.6582956031435483
chr10	34766900	34767900	1.252485625019877
chr10	34767000	34768000	1.57348467698066
chr10	34767100	34768100	0.7810415027127808
chr10	34767200	34768200	1.139626415770085
chr10	34767300	34768300	1.6789811686797742
chr10	34767400	34768400	1.2985942692399564
chr10	34767500	34768500	0.9318416954243992
chr10	34767600	34768600	1.1880474376945078
chr10	34767700	34768700	1.173234675569303
chr10	34767800	34768800	1.0650922461867391
chr10	34767900	34768900	1.1730511749238808
chr10	34768500	34769500	1.3449385645317091
chr10	34768600	34769600	0.34973765884964303
chr10	34768700	34769700	0.3640285716039544
chr10	34769800	34770800	1.1693106525048875
chr10	34769900	34770900	1.5733507075159536
chr10	34770000	34771000	2.209816834957405
chr10	34770100	34771100	2.175643945095071
chr10	34770200	34771200	2.0220669204857606
chr10	34770300	34771300	1.9709067104576288
chr10	34770400	34771400	1.414845595018127
chr10	34770500	34771500	1.170303105854159
chr10	34770600	34771600	0.8904661620847664
chr10	34770700	34771700	0.8324706865874723
chr10	34771200	34772200	0.07889199546375891
chr10	34771300	34772300	0.3663155833037883
chr10	34771400	34772400	0.6122086305412336
chr10	34771500	34772500	0.5587538242894633
chr10	34771600	34772600	0.6239050215746862
chr10	34771700	34772700	0.7352699464182312
chr10	34772800	34773800	-0.6681623229290948
chr10	34772900	34773900	-0.8036083058127999
chr10	34773000	34774000	-0.9361616158944254
chr10	34773100	34774100	-0.3826551556142184
chr10	34773200	34774200	-0.4906905538063802
chr10	34773300	34774300	0.11671206057022207
chr10	34773400	34774400	0.39672554008956
chr10	34773500	34774500	0.1058290756984489
chr10	34773600	34774600	0.8584719184779855
chr10	34773700	34774700	0.8493946396460064
chr10	34773800	34774800	0.7347175478192177
chr10	34773900	34774900	1.1191546003974877
chr10	34774000	34775000	0.6663114376339611
chr10	34774100	34775100	0.2331659215285501
chr10	34774200	34775200	0.3079515705200825
chr10	34774300	34775300	-0.0018020501073132773
chr10	34774400	34775400	0.28495834250944313
chr10	34774500	34775500	0.1681393214108583
chr10	34774600	34775600	0.12333456607859182
chr10	34774700	34775700	-0.4368920848964467
chr10	34774800	34775800	-0.1620810946804032
chr10	34774900	34775900	-0.3120177770885264
chr10	34775000	34776000	-0.33216920162290375
chr10	34775100	34776100	-0.09451605510563438
chr10	34775200	34776200	0.4835720477140426
chr10	34775300	34776300	0.38757382148249503
chr10	34775400	34776400	0.5991085338817529
chr10	34775500	34776500	0.7165078520283928
chr10	34775600	34776600	0.9956056911500588
chr10	34777100	34778100	1.324650470243637
chr10	34777200	34778200	1.0874877596489998
chr10	34777300	34778300	0.8174498743870808
chr10	34777400	34778400	0.4618139887328634
chr10	34777500	34778500	0.3978546763876809
chr10	34777600	34778600	0.7712288734672432
chr10	34778700	34779700	0.9715437614654548
chr10	34778800	34779800	1.0391983741075008
chr10	34778900	34779900	1.2643161902106126
chr10	34779000	34780000	1.4074511463827586
chr10	34779100	34780100	1.2695191618833743
chr10	34779200	34780200	0.36153048444930863
chr10	34779300	34780300	1.0661297762761142
chr10	34779400	34780400	0.9533931414312004
chr10	34779500	34780500	0.7738098131813698
chr10	34779600	34780600	0.5022873974581269
chr10	34779700	34780700	0.5878070693558556
chr10	34779800	34780800	0.7466682232629301
chr10	34779900	34780900	0.5823809928525465
chr10	34780000	34781000	0.46581517958870705
chr10	34780100	34781100	0.13951226903402913
chr10	34780200	34781200	1.2206727891138842
chr10	34780300	34781300	1.3320288322268965
chr10	34780400	34781400	1.2541673236310946
chr10	34780500	34781500	1.0620268013488523
chr10	34780600	34781600	-0.4578056178915776
chr10	34780700	34781700	-0.07163089751063335
chr10	34780800	34781800	-0.013630358293094093
chr10	34780900	34781900	0.1755117452416844
chr10	34781000	34782000	0.5533525672918533
chr10	34781100	34782100	0.2604789904602765
chr10	34781200	34782200	0.10535881929487956
chr10	34781300	34782300	-0.6311328980095043
chr10	34781400	34782400	-0.8489964078344188
chr10	34781500	34782500	-0.6045758682913893
chr10	34781600	34782600	-0.17104728554247225
chr10	34781700	34782700	-0.10869729414994844
chr10	34781800	34782800	-0.4547799649830525
chr10	34781900	34782900	-0.2447812148147924
chr10	34782000	34783000	-0.34719464775875436
chr10	34782100	34783100	0.17315074491850885
chr10	34782200	34783200	-0.12520164269089973
chr10	34782300	34783300	0.4142540311576046
chr10	34782400	34783400	0.8535123923601021
chr10	34782500	34783500	0.5757909869344953
chr10	34783700	34784700	-1.8023384228975867
chr10	34783800	34784800	-1.006620966651973
chr10	34783900	34784900	-0.2132333061172012
chr10	34784000	34785000	-0.518503648562238
chr10	34784100	34785100	-0.7972449657380818
chr10	34784200	34785200	-0.3625818276618995
chr10	34784300	34785300	0.15848962570114924
chr10	34784400	34785400	0.4167524587787415
chr10	34784500	34785500	-0.2129469528927492
chr10	34784600	34785600	-0.3320886367850957
chr10	34784700	34785700	-1.041981896349036
chr10	34784800	34785800	-1.7834105643856335
chr10	34784900	34785900	-2.724690225674137
chr10	34785000	34786000	-2.3012164963821826
chr10	34785100	34786100	-2.001510403826821
chr10	34785200	34786200	-2.100022044684512
chr10	34785300	34786300	-2.55885549140438
chr10	34785400	34786400	-2.8915814786541616
chr10	34785500	34786500	-2.2932523446660182
chr10	34785600	34786600	-2.6403610943065274
chr10	34785700	34786700	-1.6451462222070214
chr10	34785800	34786800	-1.1122918921406897
chr10	34785900	34786900	-1.7037034048209851
chr10	34786000	34787000	-1.77113823056987
chr10	34786100	34787100	-1.793075472742931
chr10	34786200	34787200	-0.6549208866439523
chr10	34786300	34787300	-0.9228680274198732
chr10	34786400	34787400	-0.8196280161528915
chr10	34786500	34787500	-0.2543682716725095
chr10	34786600	34787600	-0.3669660687101698
chr10	34786700	34787700	-0.5147185399980979
chr10	34786800	34787800	-0.3382541109131789
chr10	34786900	34787900	0.4508123626110016
chr10	34787000	34788000	0.5567662788783742
chr10	34787100	34788100	0.7303511337017007
chr10	34787200	34788200	-0.19076496856575548
chr10	34787300	34788300	0.05720773837312292
chr10	34787400	34788400	0.3858341620666718
chr10	34788000	34789000	1.2679560233352458
chr10	34788100	34789100	1.0197442268369192
chr10	34788200	34789200	1.1731216418451942
chr10	34788300	34789300	1.4153527508110717
chr10	34788400	34789400	1.4890175954090528
chr10	34788500	34789500	1.2140660429390548
chr10	34788600	34789600	0.8283926115066931
chr10	34788700	34789700	0.7760641956497811
chr10	34788800	34789800	0.6274803127214387
chr10	34788900	34789900	-0.003545128124139661
chr10	34789000	34790000	-0.3435019672190298
chr10	34789100	34790100	-0.2698223139196207
chr10	34789200	34790200	-0.5851559068400446
chr10	34789300	34790300	-0.7593330233293956
chr10	34789400	34790400	-1.3192806533487802
chr10	34790400	34791400	0.3231401217346644
chr10	34790500	34791500	0.6751948042343847
chr10	34790600	34791600	1.3642473409625306
chr10	34790700	34791700	1.723786399172565
chr10	34790800	34791800	1.903078910425008
chr10	34790900	34791900	2.104035093359582
chr10	34791000	34792000	1.9384733621192727
chr10	34791100	34792100	1.8134416871763759
chr10	34791200	34792200	2.951481308991589
chr10	34791300	34792300	2.653878787288148
chr10	34791400	34792400	2.33428970723338
chr10	34791500	34792500	1.907276083354924
chr10	34791600	34792600	1.221558901092208
chr10	34791700	34792700	1.0504782754487862
chr10	34791800	34792800	1.1415391327166693
chr10	34791900	34792900	1.0472312625594686
chr10	34792000	34793000	-0.08181040361815882
chr10	34792100	34793100	0.29132854435025113
chr10	34792200	34793200	0.04082266771940867
chr10	34792300	34793300	-0.03436736289065083
chr10	34792400	34793400	-0.14057918545628031
chr10	34792500	34793500	-0.3400830525548761
chr10	34792600	34793600	-0.4340221880642292
chr10	34792700	34793700	-0.4917626303501501
chr10	34792800	34793800	-0.6416300211226169
chr10	34792900	34793900	-0.4143501690493361
chr10	34793000	34794000	0.389542604068221
chr10	34793100	34794100	0.12933962387604142
chr10	34793200	34794200	-0.2622691033708388
chr10	34793300	34794300	0.2259358503967746
chr10	34793400	34794400	-0.05968473804101285
chr10	34793500	34794500	0.07506057573825135
chr10	34793600	34794600	0.1916976789547823
chr10	34793700	34794700	0.08997672656978636
chr10	34793800	34794800	0.14302340541146216
chr10	34794900	34795900	-0.8312812132354733
chr10	34795000	34796000	-1.0527649822099665
chr10	34795100	34796100	-0.3315901880442481
chr10	34795200	34796200	-0.026780734447759445
chr10	34795300	34796300	0.14271435493434614
chr10	34795400	34796400	0.2890060917651678
chr10	34795500	34796500	0.30911835979733154
chr10	34795600	34796600	0.4224665855493138
chr10	34795700	34796700	0.380573500979871
chr10	34795800	34796800	0.814619364010426
chr10	34795900	34796900	1.3123281717471214
chr10	34796800	34797800	0.3740774666894845
chr10	34796900	34797900	0.5265171208212909
chr10	34797000	34798000	0.6371602169584886
chr10	34797100	34798100	-0.529763565028479
chr10	34797200	34798200	-0.6321939550746103
chr10	34797300	34798300	-0.6658160058301557
chr10	34797400	34798400	-0.24354995557545195
chr10	34797500	34798500	-0.2053981376958739
chr10	34797600	34798600	0.3394708352716784
chr10	34797700	34798700	-0.05264891638701229
chr10	34798700	34799700	-0.871111582570855
chr10	34798800	34799800	-1.0225849461058838
chr10	34798900	34799900	-0.8770970524202092
chr10	34799000	34800000	-0.5604458019089938
chr10	34800200	34801200	-0.08591642822197236
chr10	34800300	34801300	-0.7259721045399092
chr10	34800400	34801400	-0.7404475615029918
chr10	34800500	34801500	-1.543443926643261
chr10	34800600	34801600	-1.58830318000853
chr10	34800700	34801700	-1.9083164610588408
chr10	34800800	34801800	-1.4831727056180355
chr10	34800900	34801900	-1.7188665474536575
chr10	34801000	34802000	-0.9446094817259438
chr10	34801100	34802100	-0.3467694319380402
chr10	34801200	34802200	-0.002229851236040721
chr10	34801300	34802300	0.8850905107990636
chr10	34801400	34802400	0.503740116564249
chr10	34801500	34802500	1.7559755998352191
chr10	34801600	34802600	1.1197913004260962
chr10	34801700	34802700	0.8821308185460507
chr10	34801800	34802800	0.7305549814138158
chr10	34801900	34802900	0.6313900553692317
chr10	34802000	34803000	0.46220361787936415
chr10	34803700	34804700	-1.1362448400364211
chr10	34803800	34804800	-1.6071529434983332
chr10	34803900	34804900	-1.5835388600762892
chr10	34804000	34805000	-2.051555692758764
chr10	34804100	34805100	-1.5212599042389758
chr10	34804200	34805200	-2.1919987120249798
chr10	34804300	34805300	-1.7279960078054364
chr10	34804400	34805400	-0.9481026511058402
chr10	34804500	34805500	-0.7861227638291458
chr10	34804600	34805600	-0.5654161069473661
chr10	34804700	34805700	-0.3153933164298772
chr10	34804800	34805800	0.0017046017981762651
chr10	34804900	34805900	0.13830918603305753
chr10	34805000	34806000	0.2104321468129302
chr10	34805100	34806100	0.344317959576204
chr10	34805900	34806900	-1.5510161021934208
chr10	34806000	34807000	-1.5780774740170325
chr10	34806100	34807100	-1.3739329374447629
chr10	34806200	34807200	-1.3489822865047876
chr10	34806300	34807300	-1.4998405098141137
chr10	34806400	34807400	-1.4379438373356097
chr10	34806500	34807500	-1.6974197403774458
chr10	34806600	34807600	-1.8376402997582275
chr10	34806700	34807700	-1.8108338749585284
chr10	34806800	34807800	-1.3149179288995494
chr10	34808500	34809500	1.2271902732139646
chr10	34808600	34809600	1.4392441205440938
chr10	34808700	34809700	1.27504492435424
chr10	34808800	34809800	1.234617792011958
chr10	34808900	34809900	1.5415180057953322
chr10	34809000	34810000	1.3848420359660547
chr10	34809100	34810100	1.2243644381550198
chr10	34809200	34810200	1.0283797665549577
chr10	34809300	34810300	1.1760288414015048
chr10	34809400	34810400	1.51517730883057
chr10	34809500	34810500	1.2965893158585462
chr10	34809600	34810600	0.956933313774043
chr10	34809700	34810700	1.0155814337512017
chr10	34809800	34810800	1.3425413674651638
chr10	34809900	34810900	0.9149454833122926
chr10	34810000	34811000	0.9099696661610035
chr10	34810100	34811100	1.044042021236563
chr10	34810200	34811200	1.1124909436800403
chr10	34810300	34811300	0.4977228072474184
chr10	34810400	34811400	0.236881700199477
chr10	34810500	34811500	-0.051533281617573014
chr10	34810600	34811600	0.026666745282417
chr10	34810700	34811700	-0.3013083951076157
chr10	34810800	34811800	-0.7055086362854464
chr10	34810900	34811900	0.09266669893211732
chr10	34811000	34812000	0.25843354035977156
chr10	34811100	34812100	0.2632761666979287
chr10	34811200	34812200	0.1339646745615242
chr10	34811300	34812300	0.6508464073171044
chr10	34811400	34812400	0.6336803328744262
chr10	34811500	34812500	0.7506672067293017
chr10	34811600	34812600	0.537664683764173
chr10	34811700	34812700	0.16117907449196758
chr10	34811800	34812800	0.455991264540569
chr10	34811900	34812900	0.2382600689678195
chr10	34812000	34813000	-0.3588006799464446
chr10	34812100	34813100	-0.4306719092148349
chr10	34812200	34813200	-0.2530951120716469
chr10	34812300	34813300	-0.4143896077763996
chr10	34812400	34813400	-0.4789158022092923
chr10	34812500	34813500	-0.11723793975410905
chr10	34812600	34813600	-0.016185689684482325
chr10	34812700	34813700	0.7963620398364903
chr10	34814000	34815000	2.213776648232489
chr10	34814100	34815100	3.2863654961779147
chr10	34814200	34815200	4.083889072019617
chr10	34814300	34815300	4.525521472942373
chr10	34814400	34815400	4.093230878702239
chr10	34814500	34815500	4.168370484434479
chr10	34816500	34817500	0.6730141167594721
chr10	34816600	34817600	1.0557012883555452
chr10	34816700	34817700	0.7493343978204942
chr10	34816800	34817800	-0.0944680077259208
chr10	34816900	34817900	-0.19056018307912195
chr10	34817000	34818000	0.30123402576481356
chr10	34817100	34818100	0.3851132634804488
chr10	34817200	34818200	0.26224466286542153
chr10	34819200	34820200	-0.3233945410341645
chr10	34819300	34820300	-0.4902848496039355
chr10	34819400	34820400	0.010727643426940995
chr10	34819500	34820500	0.22104019065634675
chr10	34819600	34820600	1.1046096053759584
chr10	34819700	34820700	1.5116286341787624
chr10	34819800	34820800	1.1779180615465343
chr10	34819900	34820900	0.7465197450445097
chr10	34820000	34821000	0.9137346542201564
chr10	34823000	34824000	1.4242488752351379
chr10	34823100	34824100	2.049685912277782
chr10	34823200	34824200	1.8449837693828173
chr10	34823300	34824300	1.3148399629738392
chr10	34823400	34824400	1.4006791802359004
chr10	34823500	34824500	1.7846176358247268
chr10	34823600	34824600	2.010655840200703
chr10	34823700	34824700	2.1768635182903457
chr10	34823800	34824800	1.9485804520807999
chr10	34823900	34824900	1.7233253078466142
chr10	34824000	34825000	1.4874650331930594
chr10	34824100	34825100	0.7894109986153606
chr10	34824200	34825200	0.5874231431589733
chr10	34824300	34825300	0.6967149263447668
chr10	34824400	34825400	1.0438349803406306
chr10	34824500	34825500	0.648998009461911
chr10	34824600	34825600	0.6324167786875597
chr10	34824700	34825700	-0.215517229973008
chr10	34824800	34825800	-0.21044749215254152
chr10	34824900	34825900	-0.4453392344675203
chr10	34825000	34826000	-0.20826402544666767
chr10	34825100	34826100	-0.5826091533825476
chr10	34825200	34826200	-0.3728188799567956
chr10	34825300	34826300	0.04346968925772041
chr10	34825400	34826400	-0.3466269638154697
chr10	34825500	34826500	0.21386017317444286
chr10	34825600	34826600	-0.3488043618560001
chr10	34825700	34826700	0.3975784204447754
chr10	34825800	34826800	0.6416127841508519
chr10	34825900	34826900	0.6232025276564749
chr10	34826000	34827000	0.13921880650244378
chr10	34826100	34827100	0.9255990789223012
chr10	34826200	34827200	0.9865665499599346
chr10	34826300	34827300	0.9664960901614582
chr10	34826400	34827400	1.001845470035161
chr10	34826500	34827500	0.4955122169415379
chr10	34826600	34827600	0.19491070011640693
chr10	34826700	34827700	0.5189489094775999
chr10	34826800	34827800	0.6186139932902387
chr10	34826900	34827900	0.6189031153418985
chr10	34827000	34828000	0.36675689071764694
chr10	34827100	34828100	-0.017569584600741543
chr10	34827200	34828200	0.3289732918514657
chr10	34827300	34828300	-0.12480829638958794
chr10	34827400	34828400	0.3876889631673089
chr10	34827500	34828500	0.5567192782352588
chr10	34827600	34828600	1.253072263575976
chr10	34827700	34828700	0.7471038265058118
chr10	34827800	34828800	0.1557051760906586
chr10	34828300	34829300	0.6972276311949385
chr10	34828400	34829400	0.16200283378990118
chr10	34828500	34829500	0.17069410432364712
chr10	34828600	34829600	-0.5280626850279186
chr10	34828700	34829700	-0.4463155468153872
chr10	34828800	34829800	-0.15713910541496265
chr10	34828900	34829900	-0.2624943898724213
chr10	34829000	34830000	-0.252182534928407
chr10	34829600	34830600	-1.5141277452898412
chr10	34829700	34830700	-0.8665077854036821
chr10	34829800	34830800	-0.9951425572195068
chr10	34829900	34830900	-0.8258118133671066
chr10	34830000	34831000	-0.9029796164112891
chr10	34830100	34831100	-1.0539800089059073
chr10	34830200	34831200	-1.1770375247918747
chr10	34830300	34831300	-0.7648838044863739
chr10	34830400	34831400	-0.18398801718176053
chr10	34830500	34831500	0.2947505144540397
chr10	34830600	34831600	-0.08175136018754905
chr10	34830700	34831700	-0.1143450285962434
chr10	34830800	34831800	-0.07396439630312385
chr10	34830900	34831900	-0.222152904035522
chr10	34831000	34832000	0.0005089264871686404
chr10	34831100	34832100	0.18561705653097801
chr10	34831200	34832200	1.1926617415415008
chr10	34831300	34832300	1.6261641932642346
chr10	34831400	34832400	1.6608491676725348
chr10	34831500	34832500	1.7254558342378383
chr10	34833500	34834500	0.15540875229065887
chr10	34833600	34834600	0.4054434531956157
chr10	34833700	34834700	0.3749475015603425
chr10	34833800	34834800	0.19141757577360954
chr10	34833900	34834900	-1.1006419331801172
chr10	34834000	34835000	-1.2498056882857365
chr10	34834100	34835100	0.5803066805318374
chr10	34834200	34835200	0.5727363217522847
chr10	34834300	34835300	0.13558263599073764
chr10	34834400	34835400	0.43967243108925336
chr10	34834500	34835500	0.4655702321826654
chr10	34834600	34835600	0.07222804712167563
chr10	34834700	34835700	0.20258095530551032
chr10	34834800	34835800	0.6668638870565029
chr10	34834900	34835900	1.2654875555529164
chr10	34835000	34836000	0.9429701523934627
chr10	34835100	34836100	0.2287119069133615
chr10	34835200	34836200	0.02454580218776944
chr10	34835300	34836300	0.7167391172756177
chr10	34835400	34836400	0.5668185241206751
chr10	34835500	34836500	0.988418586917132
chr10	34835600	34836600	1.2119631060701372
chr10	34835700	34836700	1.6332823666666152
chr10	34837600	34838600	-0.9565612802526601
chr10	34837700	34838700	-0.3948684273874739
chr10	34837800	34838800	-0.33793611512575417
chr10	34837900	34838900	-0.4501237423744947
chr10	34838000	34839000	-0.1591025782068057
chr10	34838100	34839100	-0.5068449105279881
chr10	34838200	34839200	-0.19403285894666344
chr10	34838300	34839300	-0.005366243062160133
chr10	34838400	34839400	0.2347012291343409
chr10	34838500	34839500	0.2344455360330148
chr10	34838600	34839600	0.6407617096043737
chr10	34838700	34839700	0.20756600692343344
chr10	34838800	34839800	-0.25900867531443417
chr10	34839900	34840900	-0.2324773966340889
chr10	34840000	34841000	-0.2128586369699634
chr10	34840100	34841100	-0.21883145149730696
chr10	34840200	34841200	0.2242320028897936
chr10	34840300	34841300	0.3813420333651643
chr10	34840400	34841400	1.0662509517944212
chr10	34840500	34841500	1.044750732189181
chr10	34840600	34841600	0.4668173650389874
chr10	34840700	34841700	0.050341727816729055
chr10	34840800	34841800	-0.2485106854678754
chr10	34841400	34842400	-0.02799543718277927
chr10	34841500	34842500	-0.33373205514591964
chr10	34842800	34843800	-0.39772483492416455
chr10	34842900	34843900	-0.10099510466871332
chr10	34843000	34844000	0.3056742254328133
chr10	34843100	34844100	-0.06169702657700943
chr10	34843200	34844200	0.3529439476473545
chr10	34843300	34844300	-0.1913850557258214
chr10	34843400	34844400	-0.6932853370611354
chr10	34843500	34844500	-0.5001825623325056
chr10	34843600	34844600	-1.1548223113817877
chr10	34843700	34844700	-1.3774709263460163
chr10	34843800	34844800	-1.5512608674987145
chr10	34843900	34844900	-1.7575099669656515
chr10	34844000	34845000	-1.3541018218672718
chr10	34844100	34845100	-0.8844185415779772
chr10	34844200	34845200	-1.0576562306508055
chr10	34844300	34845300	-0.7719673204045157
chr10	34844400	34845400	0.1906994644225352
chr10	34844500	34845500	0.24983949526488325
chr10	34844600	34845600	0.4187476235367964
chr10	34844700	34845700	0.2449034858598849
chr10	34844800	34845800	-0.3391268273235199
chr10	34844900	34845900	0.2519544300226237
chr10	34846200	34847200	0.4425874851194741
chr10	34846300	34847300	1.3099997373283596
chr10	34846400	34847400	1.6360479620847408
chr10	34846500	34847500	1.313685622424822
chr10	34846600	34847600	1.7334278754338956
chr10	34848300	34849300	-0.5305187157702891
chr10	34848400	34849400	-1.2613872498995489
chr10	34848500	34849500	-1.334802449072982
chr10	34848600	34849600	-0.9697448547541546
chr10	34848700	34849700	-0.6472631083350368
chr10	34848800	34849800	-0.2256435117403241
chr10	34848900	34849900	-0.06598925436336765
chr10	34849000	34850000	0.44330898127727
chr10	34849100	34850100	0.6344565000626475
chr10	34849200	34850200	1.0522764045977715
chr10	34849300	34850300	1.566514038475494
chr10	34849400	34850400	1.705899555508734
chr10	34849500	34850500	1.6067104031897337
chr10	34849600	34850600	1.1092400128479354
chr10	34849700	34850700	0.9979654977921528
chr10	34849800	34850800	0.7768184880428305
chr10	34852000	34853000	0.9393628755947872
chr10	34852100	34853100	1.3677439223803771
chr10	34852200	34853200	0.775798703901378
chr10	34852300	34853300	0.6791187312898521
chr10	34852400	34853400	0.9209061609705896
chr10	34852500	34853500	0.7276944613556255
chr10	34852600	34853600	0.5325809510023876
chr10	34855700	34856700	-1.3430027065028252
chr10	34855800	34856800	-0.5777656915303725
chr10	34855900	34856900	-0.4613585946342611
chr10	34856000	34857000	-0.07396695225100591
chr10	34856100	34857100	-0.4012147297028921
chr10	34856200	34857200	-0.08557500046158112
chr10	34857300	34858300	0.1342682226097855
chr10	34857400	34858400	-0.13219045456750406
chr10	34857500	34858500	0.01349397635851707
chr10	34857600	34858600	0.34833676418056153
chr10	34857700	34858700	-1.0302076671470206
chr10	34857800	34858800	0.3768979061544621
chr10	34857900	34858900	0.8391478614206941
chr10	34858000	34859000	1.281405921125929
chr10	34858100	34859100	1.4111151164512408
chr10	34858200	34859200	1.5057983143041502
chr10	34858300	34859300	1.0043238958045773
chr10	34858400	34859400	0.9896699176713148
chr10	34858500	34859500	0.8032497932960541
chr10	34858600	34859600	0.4432628930174982
chr10	34858700	34859700	1.8145956385283333
chr10	34858800	34859800	0.5201094794707674
chr10	34858900	34859900	0.6261679908534308
chr10	34859500	34860500	-2.0983849684103717
chr10	34859600	34860600	-2.051555021105795
chr10	34859700	34860700	-1.866529350961307
chr10	34859800	34860800	-1.7809613337251382
chr10	34859900	34860900	-1.89887196157056
chr10	34860000	34861000	-1.6430687641859614
chr10	34860100	34861100	-1.3656981873195992
chr10	34860200	34861200	-0.6471254099243791
chr10	34860300	34861300	-0.17313645597461508
chr10	34860400	34861400	0.4105237533580995
chr10	34860500	34861500	0.7470852330825828
chr10	34860600	34861600	0.646037534570626
chr10	34860700	34861700	0.4892774499435314
chr10	34860800	34861800	0.9536746013317782
chr10	34860900	34861900	1.4333744135114694
chr10	34861000	34862000	0.669810025130776
chr10	34861100	34862100	0.7233400772530644
chr10	34861200	34862200	0.2441896962309403
chr10	34861300	34862300	0.07371455885213435
chr10	34861400	34862400	0.24514515157966665
chr10	34861500	34862500	0.0319605278023769
chr10	34861600	34862600	0.3913685826081866
chr10	34861700	34862700	0.7758344476454211
chr10	34861800	34862800	0.38499043335895616
chr10	34861900	34862900	-0.12015802219648515
chr10	34862000	34863000	0.27911648348624857
chr10	34862100	34863100	-0.483285598439561
chr10	34862200	34863200	-0.5501959780675313
chr10	34862300	34863300	-0.26060340194730386
chr10	34862400	34863400	-0.4849681070737921
chr10	34862500	34863500	-0.3165684423692756
chr10	34862600	34863600	-0.4243825093348816
chr10	34862700	34863700	-0.5799561033318674
chr10	34862800	34863800	-0.4030218708092719
chr10	34862900	34863900	-0.39871236961692996
chr10	34863000	34864000	-0.3179038123609012
chr10	34864000	34865000	-0.2295264807964722
chr10	34864100	34865100	-0.40344500663123983
chr10	34864200	34865200	-0.08264940629063376
chr10	34864300	34865300	-0.4450808141150509
chr10	34864400	34865400	0.1623162796967218
chr10	34864500	34865500	0.3423117951191863
chr10	34864600	34865600	-0.32817448020375245
chr10	34864700	34865700	-0.1583326798270313
chr10	34864800	34865800	-0.5315557556487355
chr10	34864900	34865900	-0.2120219328391074
chr10	34865000	34866000	-0.5666175160261433
chr10	34865100	34866100	-0.3545901852200057
chr10	34865200	34866200	-0.6299584094536826
chr10	34865300	34866300	0.07167461160517273
chr10	34865400	34866400	-0.07332642241918276
chr10	34865500	34866500	-0.04240039118607858
chr10	34865600	34866600	0.5286180599529755
chr10	34865700	34866700	0.4232082993087988
chr10	34865800	34866800	0.753334320072143
chr10	34865900	34866900	1.0221157241010197
chr10	34866000	34867000	1.261798918808641
chr10	34866100	34867100	0.7646680527476201
chr10	34866200	34867200	1.1773375862604751
chr10	34866300	34867300	0.9842021740353828
chr10	34866400	34867400	1.3286712117903128
chr10	34868000	34869000	0.08070692976644338
chr10	34868100	34869100	0.7899633401814259
chr10	34868200	34869200	-0.3492559554886562
chr10	34868300	34869300	-0.6924573671590327
chr10	34868400	34869400	-0.8571380088412273
chr10	34868500	34869500	-1.3895483310479066
chr10	34868600	34869600	-1.5735617799746644
chr10	34868700	34869700	-1.6618954960566057
chr10	34868800	34869800	-1.969700672794201
chr10	34868900	34869900	-2.1750026534360702
chr10	34869000	34870000	-2.203197596528188
chr10	34869100	34870100	-2.9420238946501103
chr10	34869200	34870200	-2.5772482655538664
chr10	34869300	34870300	-1.486463217888819
chr10	34869400	34870400	-1.2153783255885513
chr10	34869500	34870500	-0.13209733283719172
chr10	34869600	34870600	0.6792584190016357
chr10	34869700	34870700	0.8175755957184652
chr10	34869800	34870800	1.5222423143293229
chr10	34869900	34870900	1.2849545717395958
chr10	34870000	34871000	1.1469841557463032
chr10	34870100	34871100	0.4952033760264494
chr10	34870200	34871200	0.6471685564752793
chr10	34870300	34871300	0.8533139807716618
chr10	34870400	34871400	0.8477993271939824
chr10	34870500	34871500	0.4565572746377835
chr10	34870600	34871600	0.3798864731923155
chr10	34870700	34871700	0.39203192447533297
chr10	34870800	34871800	-0.15014086292326498
chr10	34870900	34871900	0.3954309310659099
chr10	34871000	34872000	0.6485054698545898
chr10	34871100	34872100	0.8960974754664752
chr10	34871200	34872200	1.265537983045203
chr10	34871300	34872300	1.1084355924950142
chr10	34871400	34872400	1.2604585978893683
chr10	34871500	34872500	1.7764202508663982
chr10	34871600	34872600	2.231208541732498
chr10	34871700	34872700	2.342917685643055
chr10	34871800	34872800	2.8869491979541535
chr10	34871900	34872900	3.0725414007812213
chr10	34872000	34873000	2.9647147074302627
chr10	34872100	34873100	3.5891505291628687
chr10	34872200	34873200	3.2393583919497364
chr10	34872300	34873300	3.1915074023417453
chr10	34872400	34873400	2.873912826351679
chr10	34872500	34873500	2.917505717836197
chr10	34872600	34873600	2.1202903286902366
chr10	34872700	34873700	2.322083138759392
chr10	34872800	34873800	2.0075444736855386
chr10	34872900	34873900	1.5090246163850043
chr10	34873000	34874000	1.7451448113042507
chr10	34873100	34874100	1.4230995245247198
chr10	34873200	34874200	1.5512771489716235
chr10	34873300	34874300	1.3288258883456179
chr10	34873400	34874400	1.6155946978871207
chr10	34873500	34874500	1.4010088716925295
chr10	34873600	34874600	1.6515261277599471
chr10	34874700	34875700	1.0639891209921948
chr10	34874800	34875800	0.8199523483459533
chr10	34874900	34875900	0.4299328266554297
chr10	34875000	34876000	0.5975080471633386
chr10	34875100	34876100	0.43984660853382657
chr10	34875200	34876200	0.6963084127146765
chr10	34875300	34876300	0.4113470219716983
chr10	34875400	34876400	0.32159428911243604
chr10	34875500	34876500	0.7093693368765177
chr10	34875600	34876600	0.20152807299352649
chr10	34875700	34876700	0.0935678355716874
chr10	34875800	34876800	0.1916725621112277
chr10	34875900	34876900	0.3062477860804953
chr10	34876000	34877000	0.16840400813515147
chr10	34876100	34877100	0.11471448096894205
chr10	34876200	34877200	0.3217678551311921
chr10	34876300	34877300	0.6943970659590888
chr10	34876400	34877400	0.3827805046539469
chr10	34876500	34877500	0.5706298315730456
chr10	34876600	34877600	0.7138767741898774
chr10	34876700	34877700	0.2352458120409037
chr10	34876800	34877800	0.9710517318965388
chr10	34876900	34877900	1.1016389247585705
chr10	34877000	34878000	0.40602300883656894
chr10	34877100	34878100	0.6273472797016396
chr10	34877200	34878200	0.550650771802694
chr10	34877300	34878300	0.4749459762304663
chr10	34877400	34878400	0.5073112630575113
chr10	34877500	34878500	0.4504234841577511
chr10	34877600	34878600	0.8586570687042278
chr10	34877700	34878700	1.4392958275866752
chr10	34877800	34878800	1.0339284780664175
chr10	34877900	34878900	0.9620563040109544
chr10	34878000	34879000	1.871984537511678
chr10	34878100	34879100	1.8731136612775765
chr10	34878200	34879200	1.6971468373953875
chr10	34878300	34879300	1.1328549735577076
chr10	34878400	34879400	1.083460999254435
chr10	34879500	34880500	0.4642268208069573
chr10	34879600	34880600	0.2834176350982669
chr10	34879700	34880700	0.224948928200957
chr10	34879800	34880800	-0.3256574798473591
chr10	34879900	34880900	-0.01406718529976274
chr10	34880000	34881000	0.19579699552664315
chr10	34880100	34881100	-0.21290613638643
chr10	34880200	34881200	-0.06612170013392507
chr10	34881500	34882500	2.05284406529569
chr10	34881600	34882600	1.7632515060064236
chr10	34881700	34882700	2.1926587133829702
chr10	34881800	34882800	2.04739304971794
chr10	34881900	34882900	0.5911694224468582
chr10	34882000	34883000	0.5521508972010688
chr10	34882100	34883100	0.5005904581550898
chr10	34882200	34883200	0.9478784581235092
chr10	34882300	34883300	0.4357116826727913
chr10	34883500	34884500	2.0679638119355945
chr10	34883600	34884600	1.7485139644787469
chr10	34883700	34884700	1.6971545478379588
chr10	34883800	34884800	1.2408536040295195
chr10	34883900	34884900	1.1678067011576647
chr10	34884000	34885000	1.158528698185182
chr10	34884100	34885100	1.3988434407631185
chr10	34884200	34885200	0.9052366991402432
chr10	34884300	34885300	0.4084814048891927
chr10	34884400	34885400	0.3052169426321805
chr10	34884500	34885500	0.17000772781121634
chr10	34884600	34885600	0.4246761022069471
chr10	34884700	34885700	0.727161998122005
chr10	34884800	34885800	1.0497715443283209
chr10	34884900	34885900	1.2963701274698485
chr10	34885000	34886000	1.3563772837262829
chr10	34885100	34886100	0.6858545545568503
chr10	34885200	34886200	0.28022725677465005
chr10	34885300	34886300	0.3709176257216492
chr10	34885400	34886400	-0.14957127014781826
chr10	34885500	34886500	-0.19328398699714047
chr10	34885600	34886600	-0.34961409933274146
chr10	34885700	34886700	-0.8866923150565128
chr10	34885800	34886800	-1.3972009032934418
chr10	34885900	34886900	-1.3978316244519409
chr10	34887900	34888900	-0.8731814305818443
chr10	34888100	34889100	-0.9209852723052184
chr10	34888300	34889300	-0.2887146049084172
chr10	34888400	34889400	0.3330480316034225
chr10	34888500	34889500	0.09904522577075256
chr10	34888600	34889600	0.19908124533056776
chr10	34888700	34889700	0.4769316714175446
chr10	34888800	34889800	1.3740214927043348
chr10	34888900	34889900	1.2253730811405459
chr10	34889000	34890000	1.1638411573789715
chr10	34889100	34890100	1.6164643508652277
chr10	34889200	34890200	1.0754615181725364
chr10	34889300	34890300	1.0394764371341398
chr10	34890400	34891400	0.32737080645524946
chr10	34890500	34891500	0.6598151574506812
chr10	34890600	34891600	0.9331440114378022
chr10	34890700	34891700	0.3018225692455144
chr10	34890800	34891800	0.30706428338795183
chr10	34890900	34891900	0.24655499274370896
chr10	34891000	34892000	-0.21171884930649193
chr10	34891100	34892100	-0.34816852730398506
chr10	34891200	34892200	-0.2858528413394029
chr10	34891300	34892300	-0.16583760101065448
chr10	34891400	34892400	0.44635056297014175
chr10	34892500	34893500	-0.011495568598124156
chr10	34892600	34893600	0.31031879784125105
chr10	34892700	34893700	0.5461212509082545
chr10	34892800	34893800	-0.021623401408819205
chr10	34892900	34893900	0.09702737427207887
chr10	34893000	34894000	-0.4517169997170422
chr10	34893100	34894100	-0.16955279998433898
chr10	34893200	34894200	-0.2120452991558765
chr10	34893300	34894300	-0.01881750286626835
chr10	34893400	34894400	0.07612651472662034
chr10	34893500	34894500	-0.6675332214535517
chr10	34893600	34894600	-1.3959783071749066
chr10	34893700	34894700	-1.7174242772644572
chr10	34893800	34894800	-1.917824372865886
chr10	34893900	34894900	-1.7405161957476654
chr10	34894000	34895000	-1.5408959550003352
chr10	34894100	34895100	-2.0449495559958564
chr10	34894200	34895200	-1.6892088851913376
chr10	34894300	34895300	-1.8029144844095777
chr10	34894400	34895400	-1.8172275042135049
chr10	34894800	34895800	0.2510546473224603
chr10	34894900	34895900	0.15306188028035747
chr10	34895000	34896000	0.5475123195899719
chr10	34895100	34896100	0.7944562078959124
chr10	34895200	34896200	0.7100371891240432
chr10	34896300	34897300	-2.1822352895090846
chr10	34896400	34897400	-1.8139872058141517
chr10	34896500	34897500	-1.6167015346067686
chr10	34896600	34897600	-1.8471703650209208
chr10	34896700	34897700	-2.1072740402324683
chr10	34896800	34897800	-1.8147799844793893
chr10	34896900	34897900	-1.0079870639440969
chr10	34897000	34898000	-0.07353714715447063
chr10	34897100	34898100	0.3541584824300808
chr10	34897200	34898200	1.312481391362207
chr10	34897300	34898300	1.1737946643804456
chr10	34897400	34898400	1.6311704653664818
chr10	34897500	34898500	2.1249473221153896
chr10	34897600	34898600	2.0157893926831285
chr10	34897700	34898700	2.5362333420984347
chr10	34897800	34898800	2.1308057813563432
chr10	34897900	34898900	2.461137846751636
chr10	34898000	34899000	2.361874292186061
chr10	34898100	34899100	1.766571843790564
chr10	34898200	34899200	1.7931919630606652
chr10	34898300	34899300	2.0349414295465778
chr10	34898400	34899400	1.6114307304215358
chr10	34898500	34899500	1.3913823991654957
chr10	34898600	34899600	1.0167262187073265
chr10	34898700	34899700	1.16266065017519
chr10	34898800	34899800	1.508516908883577
chr10	34898900	34899900	1.1068396054570622
chr10	34899000	34900000	0.9520331230282386
chr10	34900100	34901100	0.6793115512383671
chr10	34900200	34901200	0.6236518935528199
chr10	34900300	34901300	0.7301769183585086
chr10	34901500	34902500	2.338644038196366
chr10	34901600	34902600	1.858521193073006
chr10	34901700	34902700	1.596808798657482
chr10	34901800	34902800	1.6830689285159597
chr10	34901900	34902900	1.8438415398795
chr10	34902000	34903000	2.615412057935701
chr10	34902100	34903100	2.5905926163741246
chr10	34903200	34904200	0.2671290832652022
chr10	34903300	34904300	0.3567423949813852
chr10	34903400	34904400	0.5314554078885253
chr10	34903500	34904500	0.2746949316739291
chr10	34903600	34904600	0.6931514173164705
chr10	34903700	34904700	0.5678621107644096
chr10	34903800	34904800	0.468933935571636
chr10	34903900	34904900	0.8212848413817111
chr10	34904000	34905000	1.2046697924411758
chr10	34904100	34905100	1.0489412837612486
chr10	34904200	34905200	0.5397144547779666
chr10	34904300	34905300	0.2397277850170545
chr10	34904400	34905400	0.4993064850436305
chr10	34904500	34905500	0.9668538388517998
chr10	34904600	34905600	0.18303561539723706
chr10	34904700	34905700	0.1020237799127747
chr10	34904800	34905800	0.8525623205521058
chr10	34904900	34905900	1.1807799042436766
chr10	34905000	34906000	1.1326208632248302
chr10	34905100	34906100	0.9491876922790994
chr10	34905200	34906200	0.4032828327383952
chr10	34905300	34906300	0.6461176187359831
chr10	34905400	34906400	1.0504410674666274
chr10	34905500	34906500	0.5209902800175746
chr10	34905600	34906600	0.8121388987461075
chr10	34905700	34906700	1.0806000994317655
chr10	34905800	34906800	0.4935310772452591
chr10	34905900	34906900	0.22163664751729395
chr10	34906000	34907000	-0.08559508617627598
chr10	34906100	34907100	-0.04499665328805241
chr10	34906200	34907200	1.977890839735817
chr10	34906300	34907300	1.0907723849669424
chr10	34906400	34907400	-0.6406809641670083
chr10	34906500	34907500	-0.8814575731006645
chr10	34906600	34907600	-0.913276105736914
chr10	34906700	34907700	-0.4669886111188608
chr10	34907600	34908600	-0.14620566642059646
chr10	34907700	34908700	-0.9140975898924402
chr10	34907800	34908800	-0.5412046791892067
chr10	34907900	34908900	-1.1452402181365091
chr10	34908000	34909000	-0.6366838160907788
chr10	34908100	34909100	-1.259745794093793
chr10	34908200	34909200	-0.5399371500671112
chr10	34908300	34909300	-0.22266872178690456
chr10	34908400	34909400	-0.3934013387831183
chr10	34908500	34909500	-0.15293773728101265
chr10	34908600	34909600	0.4731566250282444
chr10	34908700	34909700	0.7349407776613165
chr10	34908800	34909800	-0.0027825196442900733
chr10	34908900	34909900	1.0051918848529109
chr10	34909000	34910000	0.9924187004408414
chr10	34909100	34910100	1.302000802360853
chr10	34909200	34910200	1.1870766480021018
chr10	34911400	34912400	0.33101114904232243
chr10	34911500	34912500	-0.01874785650001073
chr10	34911600	34912600	-0.4668239871471811
chr10	34911700	34912700	-0.3998664003176796
chr10	34911800	34912800	-0.5958410658030204
chr10	34911900	34912900	-0.6395149033142847
chr10	34912000	34913000	-0.7046813541801964
chr10	34912100	34913100	-0.7682651540989742
chr10	34912200	34913200	-1.0573644154424442
chr10	34912300	34913300	-1.1346583968088393
chr10	34912400	34913400	-0.803009751870182
chr10	34912500	34913500	-0.3397649059434177
chr10	34912600	34913600	0.1920847949618633
chr10	34912700	34913700	-0.11833812192811052
chr10	34914800	34915800	2.1181226914600564
chr10	34914900	34915900	1.1567511737835603
chr10	34915500	34916500	0.2863854686459143
chr10	34915600	34916600	0.2282922515012001
chr10	34915700	34916700	0.11762163450613547
chr10	34915800	34916800	-0.2805996600899033
chr10	34915900	34916900	-0.1602010242053391
chr10	34916000	34917000	-0.21940840711158974
chr10	34916100	34917100	-0.19381099158456333
chr10	34916200	34917200	0.37991667813629776
chr10	34916300	34917300	0.758084863096418
chr10	34916400	34917400	0.02368838918394029
chr10	34916500	34917500	0.1076784063946057
chr10	34916600	34917600	0.8587700614101444
chr10	34916700	34917700	1.1182774869924241
chr10	34916800	34917800	0.6691469677382401
chr10	34916900	34917900	0.3637648861322572
chr10	34917000	34918000	0.44258243130570063
chr10	34917100	34918100	0.6390985882657837
chr10	34917200	34918200	-0.3684729385126819
chr10	34917300	34918300	-0.3670622600178873
chr10	34917400	34918400	-0.011112906027075159
chr10	34917500	34918500	0.7089095349698983
chr10	34917600	34918600	0.09620269183837972
chr10	34917700	34918700	-0.747058446799179
chr10	34917800	34918800	-0.0896771245563958
chr10	34917900	34918900	0.13995373684062598
chr10	34918000	34919000	0.5986206401211894
chr10	34918100	34919100	1.0139072183702365
chr10	34918200	34919200	1.9648113020628943
chr10	34918300	34919300	1.9694147706472176
chr10	34918400	34919400	2.187521411498946
chr10	34918500	34919500	0.8700017515217919
chr10	34918600	34919600	0.5842719685456239
chr10	34918700	34919700	1.1914407860054876
chr10	34918800	34919800	0.6563793323555706
chr10	34918900	34919900	1.222178430076166
chr10	34919000	34920000	0.9091657337741768
chr10	34919100	34920100	0.4491706939499088
chr10	34919200	34920200	-0.27953087314444985
chr10	34919300	34920300	-0.3210284529712252
chr10	34919400	34920400	-0.35205139629350474
chr10	34919500	34920500	0.2428691541957436
chr10	34919600	34920600	0.6409749254580217
chr10	34920700	34921700	0.4874267909637336
chr10	34920800	34921800	0.6537315553843187
chr10	34921900	34922900	1.1428853050722865
chr10	34922000	34923000	1.7518429853979842
chr10	34922100	34923100	2.1903458287996123
chr10	34922200	34923200	1.85349224850072
chr10	34922300	34923300	1.4609342996870114
chr10	34922400	34923400	1.2121371080929608
chr10	34922500	34923500	1.309687335898506
chr10	34922600	34923600	1.1324633260986363
chr10	34922700	34923700	0.8251130027667034
chr10	34922800	34923800	0.779581980321504
chr10	34922900	34923900	1.4566853524059489
chr10	34923000	34924000	0.32206775026598045
chr10	34923100	34924100	-0.1836873491065504
chr10	34923200	34924200	-0.27330317908164425
chr10	34923300	34924300	-0.92390904476374
chr10	34923400	34924400	-1.0284968743556115
chr10	34923500	34924500	-1.3504084433102674
chr10	34923600	34924600	-0.9656548528782324
chr10	34923700	34924700	-1.026284423780005
chr10	34923800	34924800	-0.8306652652591495
chr10	34923900	34924900	-0.3698252692775379
chr10	34924800	34925800	-0.4126038512477017
chr10	34924900	34925900	-0.8977596722902493
chr10	34925000	34926000	-1.5750672781699693
chr10	34925100	34926100	-1.8160575094827176
chr10	34927500	34928500	0.18771980251645928
chr10	34927600	34928600	0.5102884507611276
chr10	34927700	34928700	0.5150380577914052
chr10	34927800	34928800	0.22314821491977407
chr10	34927900	34928900	0.4657866159139312
chr10	34928000	34929000	0.006299538102373051
chr10	34928100	34929100	-0.4841364381535296
chr10	34928200	34929200	-0.4068396651548143
chr10	34928300	34929300	0.3619953753951915
chr10	34928400	34929400	0.4687636845586141
chr10	34928500	34929500	-0.2234968817323602
chr10	34928600	34929600	-0.8786420379730344
chr10	34928700	34929700	-0.5343762488124462
chr10	34928800	34929800	-0.4160738272594901
chr10	34928900	34929900	0.06829798982557031
chr10	34930800	34931800	0.8182744792431109
chr10	34930900	34931900	0.6801691201139612
chr10	34931000	34932000	0.7485185619963923
chr10	34932100	34933100	-0.060052706599022274
chr10	34932200	34933200	0.3778534817191918
chr10	34932300	34933300	0.9617541091642016
chr10	34932400	34933400	0.9011221469292856
chr10	34932500	34933500	1.0059140100755426
chr10	34936600	34937600	1.533739622955147
chr10	34936700	34937700	1.243561186771688
chr10	34936800	34937800	0.8531892345655896
chr10	34936900	34937900	-0.0593444431345785
chr10	34937000	34938000	-0.12109433908636884
chr10	34937200	34938200	-0.5619553317574295
chr10	34937300	34938300	-0.5022881481229499
chr10	34937700	34938700	0.7557260843653091
chr10	34937800	34938800	0.9727476608990074
chr10	34937900	34938900	2.1255962202797165
chr10	34938100	34939100	2.4760783196611524
chr10	34938200	34939200	2.113337272744968
chr10	34938300	34939300	1.7176037066750764
chr10	34938400	34939400	1.4940549397681753
chr10	34938500	34939500	0.3778125803240505
chr10	34938600	34939600	0.5791478487504489
chr10	34938700	34939700	0.3208279219578688
chr10	34938800	34939800	0.5808806320621286
chr10	34938900	34939900	0.06757469934280587
chr10	34939000	34940000	-0.22555873627095144
chr10	34941200	34942200	0.3046803955355572
chr10	34941300	34942300	0.9275782220436966
chr10	34941400	34942400	0.8305786219286515
chr10	34941500	34942500	0.7787382295089353
chr10	34941600	34942600	1.3030108175569228
chr10	34941700	34942700	1.2040723771030042
chr10	34941800	34942800	0.7670497646043295
chr10	34941900	34942900	1.4772990495671354
chr10	34942000	34943000	1.228077321259944
chr10	34942100	34943100	1.2687488360965191
chr10	34942200	34943200	1.6257802736463265
chr10	34942300	34943300	0.6875320556497989
chr10	34942400	34943400	0.2701912363221512
chr10	34942500	34943500	-0.29733416011629143
chr10	34942600	34943600	-0.2266778956856121
chr10	34942700	34943700	-0.06455178231943365
chr10	34942800	34943800	0.3310539799149833
chr10	34942900	34943900	-0.1946795842786249
chr10	34943000	34944000	-0.24355047453128012
chr10	34943100	34944100	-0.3869986194075284
chr10	34943200	34944200	-0.1073416661905405
chr10	34943300	34944300	-0.2159454926769586
chr10	34943400	34944400	0.3645740095266788
chr10	34943500	34944500	1.169436792645243
chr10	34943600	34944600	0.5732685711774633
chr10	34943700	34944700	-0.04404342511867068
chr10	34943800	34944800	-0.42182908381370393
chr10	34944000	34945000	-0.7012166228581365
chr10	34944100	34945100	-0.6687542668438545
chr10	34944200	34945200	-1.1270299550076646
chr10	34944300	34945300	-0.4305386205788141
chr10	34944400	34945400	-1.4582069123960089
chr10	34944500	34945500	-1.3059885626887058
chr10	34944600	34945600	-1.1799554861189467
chr10	34944700	34945700	-0.8814050753822931
chr10	34944800	34945800	-0.7771123769856374
chr10	34944900	34945900	-0.030480885883091568
chr10	34945000	34946000	0.32938419132326696
chr10	34945100	34946100	0.6286363095195032
chr10	34945200	34946200	0.1096327289450098
chr10	34945300	34946300	0.3153797722409353
chr10	34945400	34946400	0.33747019268568995
chr10	34945500	34946500	0.5352845466055846
chr10	34946100	34947100	-0.1783782931332654
chr10	34946200	34947200	0.6772023230559926
chr10	34946300	34947300	0.5277123866251525
chr10	34946400	34947400	1.0294135309123091
chr10	34946500	34947500	0.6412966639982379
chr10	34946600	34947600	0.39681453490406426
chr10	34946700	34947700	0.2379813603122439
chr10	34946800	34947800	0.6247494778194107
chr10	34946900	34947900	0.21563182927618524
chr10	34947000	34948000	0.9056032780865533
chr10	34947100	34948100	0.8004355859176211
chr10	34947200	34948200	0.3255183281868376
chr10	34947300	34948300	0.1123133271566142
chr10	34947400	34948400	0.3534291523721487
chr10	34947500	34948500	0.5705968604660802
chr10	34947600	34948600	0.8360847007029439
chr10	34947700	34948700	0.7819221304539811
chr10	34947800	34948800	0.6970495602239455
chr10	34947900	34948900	0.6684606666168706
chr10	34948000	34949000	0.6823792211639483
chr10	34948100	34949100	0.71946853807638
chr10	34948200	34949200	0.33511282689678523
chr10	34948300	34949300	0.6725726097983977
chr10	34948400	34949400	0.12828494258988318
chr10	34949500	34950500	0.20024878594261045
chr10	34949600	34950600	0.2256063669428268
chr10	34949700	34950700	0.09232771651577457
chr10	34949800	34950800	0.16488967235703433
chr10	34949900	34950900	0.468358887367656
chr10	34950000	34951000	1.0314191353810622
chr10	34950100	34951100	-0.16322036491137484
chr10	34950200	34951200	-0.4322484805806669
chr10	34950300	34951300	-0.16226811220922593
chr10	34950400	34951400	-0.3859483471302351
chr10	34950500	34951500	-0.014183647277554919
chr10	34950600	34951600	-0.07082141472556587
chr10	34950700	34951700	0.10895976823130488
chr10	34950800	34951800	-0.1889381789457377
chr10	34950900	34951900	-0.3723667281139211
chr10	34951000	34952000	-0.87120949714206
chr10	34951100	34952100	-0.4338862005112859
chr10	34952100	34953100	0.3812270610761432
chr10	34952200	34953200	-0.2963448510399103
chr10	34952300	34953300	-0.2137871507239545
chr10	34952400	34953400	-0.16108459931737795
chr10	34952500	34953500	-0.09310049138865742
chr10	34952600	34953600	0.10182208296817494
chr10	34952700	34953700	-0.7299555684916744
chr10	34952800	34953800	-0.8646216621958095
chr10	34952900	34953900	-0.8905169983568314
chr10	34953000	34954000	-0.6915084478783099
chr10	34953100	34954100	-0.5776239891493486
chr10	34953200	34954200	-0.3811739964326217
chr10	34953300	34954300	-0.4818536113720237
chr10	34953400	34954400	-0.21614009229132086
chr10	34953500	34954500	0.005239030639319337
chr10	34953600	34954600	0.2648064833551641
chr10	34954600	34955600	0.5713858733377284
chr10	34954700	34955700	0.12255278313288072
chr10	34954800	34955800	-0.2715576029873445
chr10	34954900	34955900	-0.698349042378969
chr10	34955000	34956000	-1.1883863874306233
chr10	34955100	34956100	-1.0000709636035021
chr10	34955200	34956200	-1.003351130270943
chr10	34955300	34956300	-1.6940093659956428
chr10	34955400	34956400	-1.6722311569481332
chr10	34956400	34957400	0.8210676806002252
chr10	34956500	34957500	0.9592324487254016
chr10	34956600	34957600	1.284849156974417
chr10	34956700	34957700	1.5757958833575194
chr10	34956800	34957800	1.9657512401886448
chr10	34956900	34957900	1.8802928130578265
chr10	34957000	34958000	1.419967447522827
chr10	34957100	34958100	1.2504470770445633
chr10	34957200	34958200	0.6987027596909078
chr10	34957300	34958300	0.6872709986527209
chr10	34957400	34958400	0.850366155823097
chr10	34957500	34958500	0.8195884827753852
chr10	34957600	34958600	0.4973418982664407
chr10	34957700	34958700	0.6308136973268649
chr10	34957800	34958800	0.34915812339748914
chr10	34957900	34958900	-0.0232674212762418
chr10	34958000	34959000	0.288215109120627
chr10	34958100	34959100	0.3788348198619537
chr10	34958200	34959200	1.5188907610040472
chr10	34958300	34959300	1.4178059987171066
chr10	34960500	34961500	0.2882090710607997
chr10	34960600	34961600	1.5131598705209464
chr10	34960700	34961700	1.9522794898685367
chr10	34960800	34961800	2.0469664453279286
chr10	34960900	34961900	2.0887297632315387
chr10	34961000	34962000	2.008689002992859
chr10	34962200	34963200	-0.6163286047314261
chr10	34962300	34963300	-0.08677956457196817
chr10	34962400	34963400	-0.2534981674254419
chr10	34962500	34963500	-0.4024658806726996
chr10	34962600	34963600	0.5276153746837251
chr10	34962700	34963700	0.35873048697248106
chr10	34962800	34963800	0.4358334464704995
chr10	34962900	34963900	0.39071353463905023
chr10	34963000	34964000	1.0558532596526635
chr10	34963100	34964100	1.0296929100131365
chr10	34963200	34964200	1.248388547514009
chr10	34963300	34964300	0.6679451464487226
chr10	34963400	34964400	1.699836978497511
chr10	34963500	34964500	1.753240105224706
chr10	34963600	34964600	1.2114723153507672
chr10	34963700	34964700	1.4014655105283629
chr10	34963800	34964800	1.569684171169997
chr10	34963900	34964900	2.229917711749968
chr10	34964000	34965000	2.2647350590335003
chr10	34964100	34965100	2.9813828253998214
chr10	34964200	34965200	2.563795769248566
chr10	34964300	34965300	2.9973813749009595
chr10	34964400	34965400	2.275566774992863
chr10	34964500	34965500	2.1109925465594177
chr10	34964600	34965600	2.4408933856420445
chr10	34964700	34965700	2.1736876172585955
chr10	34964800	34965800	2.100413705304745
chr10	34964900	34965900	1.7667052598003865
chr10	34965000	34966000	1.131265915107078
chr10	34965100	34966100	0.16573888001340675
chr10	34965200	34966200	0.7356626915825164
chr10	34965300	34966300	1.1799709894726098
chr10	34965400	34966400	0.6563239384037391
chr10	34965500	34966500	0.747789222879516
chr10	34965600	34966600	1.0619562955896975
chr10	34965700	34966700	2.0868442771856657
chr10	34965800	34966800	1.9658831188592945
chr10	34965900	34966900	2.019712039356344
chr10	34966000	34967000	2.135732095936383
chr10	34966100	34967100	2.0075362106158807
chr10	34966200	34967200	2.004587157531134
chr10	34966300	34967300	1.5776927907603575
chr10	34966400	34967400	2.3599024396260733
chr10	34966500	34967500	2.897577037348233
chr10	34966600	34967600	2.8437177735014045
chr10	34966700	34967700	3.0289743088302923
chr10	34966800	34967800	2.7885478908267127
chr10	34966900	34967900	2.3714793690507587
chr10	34967000	34968000	2.1617639688329358
chr10	34967100	34968100	1.9743097910356608
chr10	34967200	34968200	1.862838751143152
chr10	34967300	34968300	1.9580852812682967
chr10	34967400	34968400	1.4106647980376714
chr10	34967500	34968500	1.0904767516701035
chr10	34967600	34968600	1.2625804890753032
chr10	34967700	34968700	0.999720878295178
chr10	34967800	34968800	0.8629414927669968
chr10	34967900	34968900	1.0821841345784642
chr10	34968000	34969000	1.2183696878680188
chr10	34968100	34969100	1.333672330792402
chr10	34968200	34969200	1.0227858434270822
chr10	34968300	34969300	1.2081908354175837
chr10	34968400	34969400	1.4315643688581354
chr10	34968500	34969500	1.3722557934856128
chr10	34968600	34969600	1.6394014013565563
chr10	34968700	34969700	1.4697858337735763
chr10	34968800	34969800	1.6666251914015928
chr10	34968900	34969900	1.322279819217287
chr10	34969000	34970000	0.960207201187565
chr10	34969100	34970100	1.390261858128064
chr10	34969200	34970200	1.6432737595543114
chr10	34969300	34970300	1.3926510023193792
chr10	34969400	34970400	2.161294153446217
chr10	34969500	34970500	2.325774853663312
chr10	34969600	34970600	1.6897005165773995
chr10	34969700	34970700	1.4424197552489668
chr10	34969800	34970800	1.6080747203156591
chr10	34969900	34970900	1.7708201980479183
chr10	34970000	34971000	2.037319751572677
chr10	34970100	34971100	1.6356907566691254
chr10	34970200	34971200	1.5773012123455488
chr10	34971300	34972300	1.1418446940699891
chr10	34971400	34972400	1.1171937780406669
chr10	34971500	34972500	1.4824618463378696
chr10	34971600	34972600	1.4789647580615617
chr10	34971700	34972700	1.6880733347207428
chr10	34971800	34972800	1.6497904186709331
chr10	34971900	34972900	1.53082054036607
chr10	34972000	34973000	1.6805075761885067
chr10	34972100	34973100	1.4782816268767254
chr10	34972200	34973200	1.938801817471114
chr10	34972300	34973300	2.312911965086709
chr10	34972400	34973400	2.4227385590247508
chr10	34972500	34973500	2.4117790717659138
chr10	34972600	34973600	2.442592925399743
chr10	34972700	34973700	2.491672881484918
chr10	34972800	34973800	2.8499119109075375
chr10	34972900	34973900	2.4532721377382525
chr10	34973000	34974000	2.607960496019982
chr10	34973100	34974100	2.505501950577238
chr10	34973200	34974200	1.91692952878396
chr10	34973300	34974300	1.4148328252460356
chr10	34973400	34974400	1.296143422278069
chr10	34973500	34974500	1.2781322745516694
chr10	34973600	34974600	1.5481710074018695
chr10	34973700	34974700	1.1639498050589014
chr10	34973800	34974800	0.8185984611749426
chr10	34973900	34974900	0.9674818712159622
chr10	34974000	34975000	1.0886959243385497
chr10	34974100	34975100	1.0672211205172786
chr10	34974200	34975200	1.699425265281748
chr10	34974300	34975300	1.5988477484944412
chr10	34974400	34975400	1.9909371424873563
chr10	34974500	34975500	2.1908735267777533
chr10	34974600	34975600	2.1595917712361
chr10	34974700	34975700	2.286316519292722
chr10	34974800	34975800	2.376635437299832
chr10	34974900	34975900	2.212835487999284
chr10	34975000	34976000	2.2363891923297925
chr10	34975100	34976100	1.9286484240191888
chr10	34975200	34976200	1.6567587203038168
chr10	34975300	34976300	1.4266884065181475
chr10	34975400	34976400	1.090471014261893
chr10	34975500	34976500	0.6864364942573938
chr10	34975600	34976600	0.6322245369972784
chr10	34975700	34976700	0.5041232435168758
chr10	34975800	34976800	0.871937196149525
chr10	34975900	34976900	1.1795084560694826
chr10	34976000	34977000	0.8076235882490089
chr10	34976100	34977100	0.8291070570723709
chr10	34976200	34977200	0.3034579123522376
chr10	34978100	34979100	1.432691227143206
chr10	34979100	34980100	1.7821305171061663
chr10	34979200	34980200	1.5958709961783475
chr10	34979300	34980300	1.3538197418976552
chr10	34979400	34980400	1.6728697340696028
chr10	34979500	34980500	1.825613689229692
chr10	34979600	34980600	1.602251675348792
chr10	34979700	34980700	0.9305077655385928
chr10	34979800	34980800	1.291441088725641
chr10	34979900	34980900	0.475611694023604
chr10	34980000	34981000	0.013941914581219563
chr10	34980100	34981100	-1.4564378269066252
chr10	34980200	34981200	-0.9453039784853652
chr10	34980300	34981300	-1.0006988425115482
chr10	34980400	34981400	-1.2944313835778465
chr10	34980500	34981500	-0.8386805709800867
chr10	34980600	34981600	-0.4115841269934962
chr10	34980700	34981700	-0.655034951144144
chr10	34980800	34981800	-0.5472493803217906
chr10	34980900	34981900	-0.19243541867630928
chr10	34981000	34982000	-0.6354700573998885
chr10	34981100	34982100	0.2239294549455927
chr10	34981200	34982200	-0.5683409070570113
chr10	34981300	34982300	-0.4056939154784997
chr10	34983900	34984900	1.0024936566381468
chr10	34984000	34985000	1.3737902196221872
chr10	34984100	34985100	1.353164135023542
chr10	34984200	34985200	1.3773984792128289
chr10	34984300	34985300	1.7750243388866045
chr10	34984400	34985400	2.076258923422174
chr10	34984500	34985500	1.9571735677984747
chr10	34984600	34985600	2.3663614974763094
chr10	34984700	34985700	1.8890438118863853
chr10	34984800	34985800	1.5323431000566083
chr10	34984900	34985900	2.156795019575828
chr10	34985000	34986000	1.1084456011166368
chr10	34985100	34986100	1.0005757070918035
chr10	34985200	34986200	1.484785722904129
chr10	34985300	34986300	0.9153222074745418
chr10	34985400	34986400	0.6892336176253591
chr10	34985500	34986500	0.8705646416698748
chr10	34985600	34986600	0.7265786527939427
chr10	34985700	34986700	0.4289415266598559
chr10	34985800	34986800	-0.3942311129605639
chr10	34985900	34986900	-0.2947467781121228
chr10	34986000	34987000	0.8231370111392942
chr10	34986100	34987100	0.7076656617409626
chr10	34986200	34987200	0.1454028394310577
chr10	34986300	34987300	-0.06879265242131795
chr10	34986400	34987400	-0.5249723918631914
chr10	34986500	34987500	-0.6016118102576492
chr10	34986600	34987600	-0.8356169928646062
chr10	34986700	34987700	-0.5407378485593771
chr10	34986800	34987800	0.6427024817406667
chr10	34988000	34989000	3.1210298236741605
chr10	34988100	34989100	3.27829898486832
chr10	34988200	34989200	3.60851638858452
chr10	34988300	34989300	3.4392685266091667
chr10	34988400	34989400	3.6278629419298176
chr10	34988500	34989500	3.362214334184772
chr10	34988600	34989600	3.3387717239191432
chr10	34988700	34989700	3.5523798956852017
chr10	34988800	34989800	3.5424765844130013
chr10	34988900	34989900	3.477811641872645
chr10	34989000	34990000	2.8139643855428433
chr10	34989100	34990100	2.3457725276051566
chr10	34989200	34990200	2.228472068123145
chr10	34989300	34990300	2.0981399621430192
chr10	34989400	34990400	2.2844171798491097
chr10	34989500	34990500	2.700365024827927
chr10	34989600	34990600	2.330763482273368
chr10	34989700	34990700	2.073996796023574
chr10	34989800	34990800	2.1590589206756112
chr10	34990800	34991800	0.41569062280006863
chr10	34990900	34991900	0.12618336202113975
chr10	34991000	34992000	-0.3415164687401808
chr10	34991100	34992100	0.2914067348046584
chr10	34991200	34992200	0.41346673368368136
chr10	34991300	34992300	0.7433620750016657
chr10	34991400	34992400	1.0582674808077768
chr10	34991500	34992500	1.51780600011493
chr10	34991600	34992600	1.5018923657410432
chr10	34991700	34992700	1.5998616474105638
chr10	34991800	34992800	1.2220949241923582
chr10	34991900	34992900	2.048825445289137
chr10	34992000	34993000	1.8774539765818252
chr10	34992100	34993100	1.4838339156889289
chr10	34992200	34993200	1.4452951423468978
chr10	34992300	34993300	1.2076212522825682
chr10	34992400	34993400	1.422058994457764
chr10	34992500	34993500	1.0314404336837926
chr10	34993600	34994600	1.0228852818376533
chr10	34993700	34994700	1.172807307217639
chr10	34993800	34994800	1.6086886620392262
chr10	34993900	34994900	1.8283799833826364
chr10	34994000	34995000	1.6919907007701611
chr10	34994100	34995100	1.1131189717127237
chr10	34994200	34995200	1.0521679194169242
chr10	34994300	34995300	1.7975106281386517
chr10	34994400	34995400	1.8746126269789647
chr10	34994500	34995500	2.1653895601662545
chr10	34994600	34995600	2.572010246423636
chr10	34994700	34995700	3.076356874709524
chr10	34994800	34995800	2.970925611430912
chr10	34994900	34995900	3.114524865386935
chr10	34995000	34996000	3.4261580982835773
chr10	34995100	34996100	3.4235167674253555
chr10	34995200	34996200	4.21865941567561
chr10	34995300	34996300	3.802143045962488
chr10	34995400	34996400	3.4202920953505447
chr10	34995500	34996500	3.1914670852192537
chr10	34995600	34996600	2.8709185110145996
chr10	34995700	34996700	2.162313028699074
chr10	34995800	34996800	1.3310306501100089
chr10	34995900	34996900	0.8184785376254364
chr10	34996000	34997000	0.48228369850891584
chr10	34996100	34997100	1.117127054365151
chr10	34996200	34997200	1.114219935144978
chr10	34996300	34997300	1.25559353089027
chr10	34996400	34997400	1.2827821780160684
chr10	34996500	34997500	1.1829554878608868
chr10	34996600	34997600	1.6291362989924647
chr10	34996700	34997700	2.193491969145553
chr10	34996800	34997800	3.0117420848130463
chr10	34996900	34997900	3.259321259384084
chr10	34997000	34998000	3.2666192005933627
chr10	34997100	34998100	2.984319355926368
chr10	34997200	34998200	2.7611335523418443
chr10	34997300	34998300	2.5491877090528674
chr10	34997400	34998400	2.6524951595519526
chr10	34997500	34998500	2.8187215952052527
chr10	34997600	34998600	2.5498403834159973
chr10	34997700	34998700	2.2764940135337497
chr10	34997800	34998800	2.146615867528527
chr10	34997900	34998900	1.7455572520660465
chr10	34998000	34999000	2.126367548238434
chr10	34998100	34999100	2.3079016415390448
chr10	34998200	34999200	1.4755842536422146
chr10	34998300	34999300	0.9918688757419126
chr10	34998400	34999400	0.8229630087924327
chr10	34998500	34999500	1.3036669372455236
chr10	34998600	34999600	1.338399500931728
chr10	34998700	34999700	1.7889471920427158
chr10	34998800	34999800	1.7382370982423594
chr10	34998900	34999900	2.418103499202356
chr10	34999000	35000000	1.990126097988901
chr10	34999100	35000100	2.175145407386549
chr10	34999200	35000200	3.0765802567205585
chr10	34999300	35000300	3.2262237154074223
chr10	34999400	35000400	3.4339235990925583
chr10	34999500	35000500	2.3146673710507057
chr10	34999600	35000600	2.5737269698912897
chr10	34999700	35000700	2.243191070260539
chr10	34999800	35000800	1.7320986478982978
chr10	34999900	35000900	1.065596004226645
chr10	35000000	35001000	0.6850977236675353
chr10	35000100	35001100	0.3082110921102693
chr10	35000200	35001200	0.1404443872102229
chr10	35000300	35001300	0.18150494770256012
chr10	35000400	35001400	-0.4288170803449285
chr10	35000500	35001500	0.29615256657031525
chr10	35000600	35001600	-0.12914215512895386
chr10	35000700	35001700	0.3565101179155619
chr10	35000800	35001800	0.9740617518031732
chr10	35000900	35001900	1.4366365344028809
chr10	35001000	35002000	2.0396236028040278
chr10	35001100	35002100	1.9345564985911896
chr10	35001200	35002200	1.258682574414337
chr10	35001300	35002300	1.921827192393838
chr10	35001400	35002400	1.7834188395258046
chr10	35001500	35002500	2.222431782709221
chr10	35001600	35002600	2.666758979322126
chr10	35001700	35002700	2.2387557755775966
chr10	35001800	35002800	2.70733301420795
chr10	35001900	35002900	2.334761237148146
chr10	35002000	35003000	2.8052336245887584
chr10	35002100	35003100	3.3218847028435268
chr10	35002200	35003200	3.1090280885598034
chr10	35002300	35003300	2.7487583198765213
chr10	35002400	35003400	3.575563038766781
chr10	35002500	35003500	3.2153033505876847
chr10	35002900	35003900	2.4290840875236577
chr10	35003000	35004000	1.9553531774324107
chr10	35003100	35004100	1.6592428096445817
chr10	35003200	35004200	2.263287817061857
chr10	35003300	35004300	2.9726452139287383
chr10	35003400	35004400	2.47590862675022
chr10	35003500	35004500	2.4887364232752
chr10	35003600	35004600	2.739609182068309
chr10	35003700	35004700	2.3399213779547683
chr10	35003800	35004800	1.5213297046277026
chr10	35003900	35004900	2.28521418520608
chr10	35004000	35005000	2.1852585668352558
chr10	35004100	35005100	2.3992134526453306
chr10	35004200	35005200	2.792142506716224
chr10	35004300	35005300	2.5895632129695416
chr10	35004400	35005400	3.0953402846027886
chr10	35004600	35005600	2.762294951380605
chr10	35005200	35006200	2.9260515842294046
chr10	35005300	35006300	2.2628613076017827
chr10	35005400	35006400	1.8865586758476072
chr10	35005500	35006500	1.5262397827170822
chr10	35005600	35006600	1.784719672759859
chr10	35005700	35006700	1.5619107682825193
chr10	35005800	35006800	1.5440674200666504
chr10	35005900	35006900	1.9322812839856949
chr10	35006000	35007000	1.7896727329634545
chr10	35006100	35007100	1.8682185058732528
chr10	35006200	35007200	1.8892016925501416
chr10	35006300	35007300	2.6560531808380508
chr10	35006400	35007400	2.7011799524374456
chr10	35006500	35007500	3.0376071744146436
chr10	35006600	35007600	2.9559028163863865
chr10	35006700	35007700	3.2370748916749594
chr10	35006800	35007800	2.7662245596062167
chr10	35006900	35007900	1.9397657206256744
chr10	35007000	35008000	2.1154212466952727
chr10	35007100	35008100	1.6803708324747035
chr10	35007200	35008200	2.08571365602119
chr10	35007300	35008300	1.3677888957042519
chr10	35007400	35008400	0.7185096939245491
chr10	35007500	35008500	0.019593560430642858
chr10	35007600	35008600	-0.7603763768444459
chr10	35007700	35008700	-0.9125194853921812
chr10	35007800	35008800	-0.5901645916156556
chr10	35007900	35008900	-0.5061303709171106
chr10	35008000	35009000	-0.8690535702547871
chr10	35008100	35009100	-0.666872249217978
chr10	35008200	35009200	-0.8931545852271987
chr10	35008300	35009300	-0.8107773328199279
chr10	35008400	35009400	-0.19842389452325812
chr10	35008500	35009500	0.4431949719151481
chr10	35010000	35011000	2.898477019369964
chr10	35010100	35011100	3.1694555902042096
chr10	35010200	35011200	3.1590194212254232
chr10	35010300	35011300	3.654695087401341
chr10	35010400	35011400	2.149884268050096
chr10	35010500	35011500	2.0761073134713537
chr10	35010600	35011600	2.661920106718675
chr10	35010700	35011700	3.1283024101435184
chr10	35010800	35011800	2.65485969087746
chr10	35010900	35011900	3.2206654623329265
chr10	35011000	35012000	2.989553088773726
chr10	35011300	35012300	1.9125171419681424
chr10	35011400	35012400	1.837911128697416
chr10	35011500	35012500	1.7690785953549193
chr10	35011600	35012600	1.7135922886066253
chr10	35011700	35012700	1.5617478457113838
chr10	35013400	35014400	0.3138434874449921
chr10	35013500	35014500	0.38028198458121937
chr10	35013600	35014600	0.5977552987824951
chr10	35013700	35014700	1.2687503771435291
chr10	35013800	35014800	0.4026457213090652
chr10	35013900	35014900	0.15022817270785754
chr10	35014000	35015000	-0.14548348039632936
chr10	35014100	35015100	0.4290878016519264
chr10	35014200	35015200	0.6789413908423032
chr10	35014300	35015300	0.4581390764053094
chr10	35014400	35015400	0.3911088678019256
chr10	35014500	35015500	0.23803411216752696
chr10	35014600	35015600	-0.33260050316300205
chr10	35014700	35015700	-0.6425155785115914
chr10	35014800	35015800	-0.12204644418288126
chr10	35014900	35015900	0.6456832662346956
chr10	35015000	35016000	0.43694369001423433
chr10	35015100	35016100	0.3418285707564022
chr10	35015200	35016200	0.04625818450473839
chr10	35015300	35016300	1.0494838073530397
chr10	35015400	35016400	1.5426029395890335
chr10	35015500	35016500	1.8341764541891328
chr10	35015600	35016600	1.9496845067812745
chr10	35015700	35016700	2.615331284612985
chr10	35015800	35016800	2.8082948714086133
chr10	35015900	35016900	2.855883568701384
chr10	35018800	35019800	1.4103746461491191
chr10	35018900	35019900	0.8501033702981339
chr10	35019000	35020000	0.5535612282448581
chr10	35019100	35020100	1.1028072910927722
chr10	35019200	35020200	0.7284601645148172
chr10	35019300	35020300	0.6772311499378038
chr10	35019400	35020400	1.0285625071133428
chr10	35019500	35020500	0.9722384745462642
chr10	35019600	35020600	0.7376608154920744
chr10	35019700	35020700	0.33728908272436603
chr10	35019800	35020800	0.7550693011083465
chr10	35019900	35020900	1.2670816932363491
chr10	35021900	35022900	0.5077842531617756
chr10	35022000	35023000	0.35294034207813546
chr10	35022100	35023100	0.8689627341975205
chr10	35022200	35023200	0.6148662138332089
chr10	35022300	35023300	1.016898296616374
chr10	35022400	35023400	0.5843554370366331
chr10	35022500	35023500	0.7157333688665517
chr10	35022600	35023600	0.5564543138136755
chr10	35022700	35023700	0.7972528360682593
chr10	35022800	35023800	0.6986597156458801
chr10	35022900	35023900	0.666496755454226
chr10	35023000	35024000	1.1074519617275296
chr10	35023100	35024100	0.9819750892767092
chr10	35023200	35024200	1.3493297966566096
chr10	35023300	35024300	1.5334546485872964
chr10	35023400	35024400	2.1426939282686304
chr10	35023500	35024500	2.3464937797954444
chr10	35023600	35024600	1.912417447366294
chr10	35023700	35024700	2.0161923661588
chr10	35023800	35024800	1.805261940710973
chr10	35023900	35024900	1.7191407290226781
chr10	35024000	35025000	1.3562506744349923
chr10	35024100	35025100	1.1757816706334028
chr10	35024200	35025200	1.8297685275864461
chr10	35024500	35025500	1.8011582713070715
chr10	35024800	35025800	1.7169808127964323
chr10	35024900	35025900	1.5607767116614657
chr10	35025000	35026000	1.1634733617578554
chr10	35025100	35026100	1.7467740090697643
chr10	35025200	35026200	1.562400565292918
chr10	35025300	35026300	1.4736434378719014
chr10	35025400	35026400	0.7732558460182479
chr10	35025500	35026500	1.612056681395001
chr10	35025600	35026600	1.1028314166221285
chr10	35025700	35026700	1.3941081211348283
chr10	35025800	35026800	1.2511171717968004
chr10	35025900	35026900	1.2065473617258489
chr10	35026000	35027000	0.835076248572129
chr10	35026100	35027100	0.8201340986070849
chr10	35026200	35027200	0.6447424980165367
chr10	35026300	35027300	0.6413873907018747
chr10	35026400	35027400	0.2772869626199347
chr10	35026500	35027500	0.3107516438813545
chr10	35026600	35027600	0.7045062398692684
chr10	35026700	35027700	0.222068973056781
chr10	35026800	35027800	0.3664998457202793
chr10	35026900	35027900	0.4800114629230601
chr10	35027000	35028000	1.4892172665414594
chr10	35027100	35028100	1.4513301069977014
chr10	35027200	35028200	1.5459410624539631
chr10	35027300	35028300	1.7516710336404795
chr10	35027400	35028400	2.2613050254056875
chr10	35027500	35028500	1.9542032673581249
chr10	35027600	35028600	1.4522898690009611
chr10	35027700	35028700	2.006982456124195
chr10	35027800	35028800	1.1592743537127417
chr10	35027900	35028900	1.7680839175452543
chr10	35028000	35029000	1.1532999893019595
chr10	35028100	35029100	0.486828877155835
chr10	35028200	35029200	0.03045081298820052
chr10	35028300	35029300	-0.1905585029420476
chr10	35028400	35029400	-0.7953000518811593
chr10	35028500	35029500	-1.4452828588232096
chr10	35028600	35029600	-0.3016963566857516
chr10	35028700	35029700	0.25320750864700137
chr10	35028800	35029800	1.0421716510454786
chr10	35028900	35029900	0.11196048973904754
chr10	35029000	35030000	0.16706793458485902
chr10	35029100	35030100	0.4869011314857924
chr10	35029200	35030200	0.6244237801949472
chr10	35029300	35030300	-0.27756643514123197
chr10	35029400	35030400	0.40600826640953386
chr10	35029500	35030500	0.7434019118114417
chr10	35029600	35030600	-0.16801648758927162
chr10	35029700	35030700	-0.9232472138678874
chr10	35029800	35030800	-1.0281022043277217
chr10	35029900	35030900	-1.0562898042379707
chr10	35030000	35031000	-0.9736215996722684
chr10	35030100	35031100	-0.4736859673462096
chr10	35030200	35031200	0.015127055189017006
chr10	35030300	35031300	0.6151726342769762
chr10	35030400	35031400	1.5559407602572628
chr10	35030500	35031500	2.035325060767568
chr10	35030600	35031600	2.7108130179246004
chr10	35030700	35031700	3.605232051979464
chr10	35030800	35031800	3.6197577201153432
chr10	35030900	35031900	4.225207996100056
chr10	35031000	35032000	4.436714867686068
chr10	35031100	35032100	3.5008293745699244
chr10	35031200	35032200	3.0144142264627183
chr10	35031300	35032300	3.1287479058320264
chr10	35031400	35032400	1.4309671825001853
chr10	35031500	35032500	1.24042501240859
chr10	35031600	35032600	0.7123180954638312
chr10	35031700	35032700	0.4058146658631756
chr10	35031800	35032800	0.7049914144752065
chr10	35031900	35032900	0.5259376416326521
chr10	35032000	35033000	0.26601989368840434
chr10	35032100	35033100	0.5695523332366015
chr10	35032200	35033200	0.8461398195785061
chr10	35032300	35033300	0.7659896524769799
chr10	35032400	35033400	1.3386424221658362
chr10	35032500	35033500	1.6028228624276235
chr10	35032600	35033600	1.8638470282824562
chr10	35032700	35033700	1.4561403245436868
chr10	35032800	35033800	1.4004021485885456
chr10	35032900	35033900	1.3844850067672747
chr10	35033000	35034000	1.3505217308331703
chr10	35033100	35034100	1.0637786779589158
chr10	35033200	35034200	1.1273538131942984
chr10	35033300	35034300	1.2336353292039193
chr10	35033400	35034400	1.0941253656207164
chr10	35033500	35034500	0.5697092470384579
chr10	35033600	35034600	0.03618953143739436
chr10	35033700	35034700	0.19134309888921888
chr10	35033800	35034800	-0.09438375242644004
chr10	35034500	35035500	1.5338084534250818
chr10	35034600	35035600	1.5119983066778249
chr10	35034700	35035700	0.9919012013580926
chr10	35034800	35035800	1.4841383464410112
chr10	35034900	35035900	1.720335764403919
chr10	35035000	35036000	1.5637707264133045
chr10	35035100	35036100	1.5880675012893848
chr10	35035200	35036200	0.6232180710278958
chr10	35035300	35036300	0.7426737838541907
chr10	35035400	35036400	1.1914124408039668
chr10	35035500	35036500	0.7680061887735101
chr10	35035600	35036600	0.9855621291729942
chr10	35035700	35036700	0.9186878766315786
chr10	35035800	35036800	0.1023579843007366
chr10	35035900	35036900	0.421821224369563
chr10	35036000	35037000	-0.2840386480141603
chr10	35036100	35037100	-0.7600337352212191
chr10	35036200	35037200	-0.7167720439911196
chr10	35036300	35037300	-1.833327169255736
chr10	35036400	35037400	-1.8006078422109686
chr10	35036500	35037500	-1.548499916080644
chr10	35036600	35037600	-1.926285290458541
chr10	35036700	35037700	-1.293273078800272
chr10	35036800	35037800	-0.7294801069696635
chr10	35036900	35037900	-0.7591395449512548
chr10	35037000	35038000	-0.07526708983685589
chr10	35037100	35038100	0.5136667533801632
chr10	35037200	35038200	0.8569184629562225
chr10	35037300	35038300	1.5735595131921127
chr10	35037400	35038400	1.2649196987989495
chr10	35037500	35038500	1.1341050921960698
chr10	35038600	35039600	1.987809054573089
chr10	35038700	35039700	2.0315827668099256
chr10	35038800	35039800	2.6284273310492856
chr10	35039500	35040500	-0.5176436271839215
chr10	35039600	35040600	-0.1421977015832365
chr10	35039700	35040700	0.2749309644634337
chr10	35039800	35040800	0.3498702170515563
chr10	35039900	35040900	0.08622506748818866
chr10	35040000	35041000	0.8211835299216296
chr10	35040100	35041100	1.0110392717334271
chr10	35040200	35041200	0.7990085058313677
chr10	35040300	35041300	0.6950511290064295
chr10	35040400	35041400	1.002827762450735
chr10	35040500	35041500	0.4876025470074273
chr10	35040600	35041600	0.3260753240552696
chr10	35040700	35041700	-0.041483509936698235
chr10	35040800	35041800	-0.14163432182906652
chr10	35040900	35041900	0.20435968277916028
chr10	35041000	35042000	-0.5618322680197844
chr10	35041100	35042100	-0.5276328786461045
chr10	35041200	35042200	-0.3412779490532888
chr10	35041300	35042300	-0.4929180628582985
chr10	35041400	35042400	-0.496563273934785
chr10	35041500	35042500	-0.1558919003401796
chr10	35041600	35042600	-0.474281352710051
chr10	35041700	35042700	-0.4248434096463791
chr10	35041800	35042800	-0.3042199101311944
chr10	35041900	35042900	-0.4541074061858553
chr10	35042000	35043000	-0.14329443323016455
chr10	35042100	35043100	-0.1305245872856882
chr10	35042200	35043200	-0.4482475158172707
chr10	35042300	35043300	-0.12103727254857945
chr10	35042400	35043400	-0.6461019552858492
chr10	35042500	35043500	-0.23279882671726304
chr10	35042600	35043600	0.3282726063439356
chr10	35042700	35043700	0.5511717264114511
chr10	35042800	35043800	0.2696484345470041
chr10	35042900	35043900	0.4493958390789533
chr10	35043000	35044000	0.3860117818425872
chr10	35044100	35045100	0.07274743773266495
chr10	35044200	35045200	0.267830940933448
chr10	35044300	35045300	0.30378963596229336
chr10	35044400	35045400	0.2966618009235279
chr10	35044500	35045500	0.5446424109123695
chr10	35044600	35045600	1.3806206153605929
chr10	35044700	35045700	1.1536580714207672
chr10	35044800	35045800	1.0082793209006662
chr10	35044900	35045900	0.6949968934360594
chr10	35045000	35046000	0.1514133862734446
chr10	35045100	35046100	0.0635807753819338
chr10	35045200	35046200	-0.17833894877659373
chr10	35045300	35046300	-0.004666505881939718
chr10	35045500	35046500	0.5914494594603303
chr10	35045600	35046600	0.10946247948735773
chr10	35045700	35046700	0.4811635838763706
chr10	35045800	35046800	0.18653679676979126
chr10	35045900	35046900	0.17774962877797096
chr10	35046000	35047000	1.0362193482323603
chr10	35046100	35047100	0.9508125580524496
chr10	35046200	35047200	0.9972640791849692
chr10	35046300	35047300	0.4708913536355012
chr10	35046400	35047400	0.8755491255098412
chr10	35046500	35047500	1.2406384455694481
chr10	35047600	35048600	-0.9541454161559556
chr10	35047700	35048700	-1.5046880195323429
chr10	35047800	35048800	-1.6704620326901738
chr10	35047900	35048900	-1.2016198994593923
chr10	35048000	35049000	-1.1567382111436795
chr10	35048100	35049100	-1.2866192294410073
chr10	35048200	35049200	-1.4337644357107608
chr10	35048300	35049300	-1.2052518744704168
chr10	35048400	35049400	-1.0424466102557668
chr10	35048500	35049500	-1.0155473301093971
chr10	35048600	35049600	-0.23037300937954594
chr10	35048700	35049700	0.4692317543030453
chr10	35048800	35049800	1.3974921279900452
chr10	35048900	35049900	0.7362138714969684
chr10	35049000	35050000	1.843332277883351
chr10	35049100	35050100	1.5954880654795545
chr10	35049200	35050200	1.5319127008866718
chr10	35049300	35050300	1.5686775561850443
chr10	35049500	35050500	2.0919297869292177
chr10	35049600	35050600	1.862214817542336
chr10	35049700	35050700	1.493274794530186
chr10	35051300	35052300	0.5020976037557737
chr10	35051400	35052400	0.5575339955841886
chr10	35051500	35052500	0.6085661490949559
chr10	35051600	35052600	1.5781473755441109
chr10	35051700	35052700	1.8867392489905583
chr10	35051800	35052800	1.88528294991032
chr10	35051900	35052900	1.63044609617336
chr10	35052000	35053000	1.793207595257715
chr10	35052100	35053100	1.0342673645481129
chr10	35052200	35053200	0.9185015651825964
chr10	35052300	35053300	1.2619435626707378
chr10	35052400	35053400	0.8704021213265303
chr10	35052500	35053500	1.625598028125372
chr10	35052600	35053600	1.3762110281973947
chr10	35052800	35053800	2.0734114374556887
chr10	35052900	35053900	2.1643294179753445
chr10	35053000	35054000	2.2866837383513237
chr10	35053100	35054100	2.321181342387979
chr10	35053200	35054200	2.584572686951831
chr10	35053300	35054300	2.231712927238956
chr10	35053400	35054400	2.26136208673668
chr10	35053500	35054500	2.389173150606963
chr10	35053600	35054600	2.8162991118963703
chr10	35053700	35054700	1.7753738552359202
chr10	35053800	35054800	1.159970517014795
chr10	35053900	35054900	1.0394555973588322
chr10	35054000	35055000	0.7686857791355743
chr10	35054100	35055100	0.3889931987387839
chr10	35054200	35055200	0.5422088410976154
chr10	35054300	35055300	0.9174764872291312
chr10	35054400	35055400	1.1506035668674657
chr10	35054500	35055500	0.5114081423546658
chr10	35054600	35055600	0.6585871475854277
chr10	35054700	35055700	1.4471116671432906
chr10	35054800	35055800	0.9559296121186894
chr10	35054900	35055900	1.0676871668090708
chr10	35055000	35056000	1.2758616785386006
chr10	35055100	35056100	1.643553692708976
chr10	35055200	35056200	1.3407716258683413
chr10	35055300	35056300	1.214134840029984
chr10	35055400	35056400	1.3498192387718335
chr10	35055500	35056500	1.91033082563568
chr10	35055600	35056600	1.5262368983584678
chr10	35055700	35056700	1.2883654189407678
chr10	35055800	35056800	1.8640312149861824
chr10	35055900	35056900	1.8440448987306848
chr10	35056000	35057000	1.7495348919270002
chr10	35056100	35057100	1.7332510189723287
chr10	35056200	35057200	1.9950291361926715
chr10	35056300	35057300	1.5063219845398288
chr10	35056400	35057400	1.7507379118137216
chr10	35056500	35057500	0.9317626989805541
chr10	35056600	35057600	0.9831774531787912
chr10	35057600	35058600	0.9659604657477284
chr10	35057700	35058700	1.0731124041499451
chr10	35057800	35058800	1.430708421111494
chr10	35057900	35058900	1.2490149964713122
chr10	35058000	35059000	1.4614910796342
chr10	35058100	35059100	1.0207190315261383
chr10	35058200	35059200	1.4576233254929394
chr10	35058300	35059300	1.4295530287487623
chr10	35058400	35059400	1.5018727370866594
chr10	35058500	35059500	1.4805484867922545
chr10	35058600	35059600	0.8288463061291912
chr10	35058700	35059700	0.7923846407357829
chr10	35058800	35059800	0.8053319527396556
chr10	35058900	35059900	1.0133569028710214
chr10	35059000	35060000	0.22613452944713608
chr10	35059100	35060100	0.20980168503077426
chr10	35059200	35060200	0.6894925821422679
chr10	35059300	35060300	1.1912165205262506
chr10	35059400	35060400	1.0582623848281234
chr10	35059500	35060500	0.9816435531050544
chr10	35059600	35060600	1.2901527088583753
chr10	35059700	35060700	1.1445411795635283
chr10	35059800	35060800	0.9971128934973364
chr10	35059900	35060900	1.0489824370376617
chr10	35060000	35061000	1.8038860664676584
chr10	35060100	35061100	1.718024218135486
chr10	35060200	35061200	1.4430632766526814
chr10	35060300	35061300	1.0369113572748996
chr10	35060400	35061400	1.4545616649998578
chr10	35061900	35062900	0.9031945631460736
chr10	35062000	35063000	0.976246994805164
chr10	35062100	35063100	1.6241553525780985
chr10	35062200	35063200	1.201689601748526
chr10	35062300	35063300	1.1614608181711965
chr10	35062400	35063400	0.7918453520485164
chr10	35062500	35063500	0.9475632996699792
chr10	35062600	35063600	0.742927176822777
chr10	35062700	35063700	0.6707752738855496
chr10	35062800	35063800	0.504430295264342
chr10	35062900	35063900	0.4250155840497123
chr10	35063000	35064000	0.3462118034100751
chr10	35063100	35064100	-0.4891992779904818
chr10	35063200	35064200	-0.008169329817667643
chr10	35063300	35064300	0.11063654853410804
chr10	35063400	35064400	0.4665745776707394
chr10	35063500	35064500	1.0231792625762421
chr10	35063700	35064700	0.9630719435187268
chr10	35063800	35064800	0.6997266070491991
chr10	35063900	35064900	-0.05396131151866063
chr10	35064000	35065000	0.03980205227140254
chr10	35064100	35065100	0.6833135425029947
chr10	35064200	35065200	0.40102592306107415
chr10	35064300	35065300	0.9825658806007777
chr10	35064400	35065400	0.35856694820223245
chr10	35064500	35065500	-0.315777503448284
chr10	35064600	35065600	0.13546666945426036
chr10	35064700	35065700	-0.005443514067599661
chr10	35064800	35065800	0.025568058905545848
chr10	35064900	35065900	0.2817109000740289
chr10	35065000	35066000	0.1835749825481245
chr10	35065100	35066100	0.11856223610069153
chr10	35065200	35066200	0.4257538760548847
chr10	35065300	35066300	-0.32964909842516754
chr10	35065500	35066500	0.26105356043727723
chr10	35065600	35066600	-0.24179431579260285
chr10	35065700	35066700	-0.16901581010203404
chr10	35065800	35066800	-0.20791553580119468
chr10	35065900	35066900	-0.08418862416611908
chr10	35066000	35067000	-0.29022232924025315
chr10	35068100	35069100	-1.4170091790065555
chr10	35068200	35069200	-1.7402838700381151
chr10	35068300	35069300	-1.6730339208651182
chr10	35068400	35069400	-1.8716160792754768
chr10	35068500	35069500	-2.2240885902876224
chr10	35068600	35069600	-1.6752205572155296
chr10	35068700	35069700	-1.6771204910234143
chr10	35068800	35069800	-0.9580282084282512
chr10	35068900	35069900	-0.05710200080369976
chr10	35069000	35070000	0.219073666583534
chr10	35069100	35070100	0.12267621496668553
chr10	35069200	35070200	1.0797096699721302
chr10	35069300	35070300	0.9787070692658124
chr10	35069400	35070400	1.0176938995285818
chr10	35069500	35070500	1.4726855177305311
chr10	35069600	35070600	1.4503529158151958
chr10	35069700	35070700	1.103002861267512
chr10	35069800	35070800	0.5713783850096041
chr10	35069900	35070900	0.273294051522231
chr10	35070000	35071000	0.3660001127999267
chr10	35070100	35071100	-0.3130402658309173
chr10	35070200	35071200	-0.4047997890089572
chr10	35070300	35071300	0.4487336201870376
chr10	35070400	35071400	1.2590707597314748
chr10	35070500	35071500	1.552834745907926
chr10	35070600	35071600	1.6385195931751635
chr10	35070700	35071700	1.7407861739011905
chr10	35070800	35071800	1.4148623990683356
chr10	35070900	35071900	1.5760289670208996
chr10	35071000	35072000	1.3100255928210887
chr10	35071100	35072100	1.345683484815535
chr10	35071200	35072200	0.9651396161377044
chr10	35071300	35072300	-0.01939749805629777
chr10	35071400	35072400	-0.17957248068600035
chr10	35071500	35072500	-0.9406279393906134
chr10	35071600	35072600	-1.6086873579587246
chr10	35071700	35072700	-1.8662269057163987
chr10	35071800	35072800	-1.9669328676729112
chr10	35071900	35072900	-1.8233120473759203
chr10	35072000	35073000	-1.3712537992280323
chr10	35072100	35073100	-1.1259367929224808
chr10	35072200	35073200	-1.0142491353194982
chr10	35072300	35073300	-1.0470480610926396
chr10	35072400	35073400	-1.5817819263418578
chr10	35072500	35073500	-1.3435021171996973
chr10	35072600	35073600	-1.1750302760801346
chr10	35072700	35073700	-0.6323414413239536
chr10	35072800	35073800	-0.2969363889329145
chr10	35072900	35073900	-0.17147526294889515
chr10	35073000	35074000	-0.8680829153896504
chr10	35073100	35074100	-0.29929992767161034
chr10	35073200	35074200	0.00450142209257504
chr10	35073300	35074300	0.06326789108153681
chr10	35073400	35074400	0.8461375272138812
chr10	35073600	35074600	1.822441037595529
chr10	35073700	35074700	1.461990475811295
chr10	35073800	35074800	2.2268479588144854
chr10	35073900	35074900	1.8643791261062783
chr10	35074000	35075000	1.8262697214610082
chr10	35074100	35075100	1.755503938842873
chr10	35074200	35075200	0.9056833988084818
chr10	35074300	35075300	1.1326040420472572
chr10	35074400	35075400	0.4398449451145613
chr10	35074500	35075500	0.35207862938299306
chr10	35074600	35075600	-0.03267246151201219
chr10	35074700	35075700	0.8425726822856133
chr10	35074800	35075800	0.5132199916222185
chr10	35074900	35075900	0.5969753102322181
chr10	35075000	35076000	1.670425630117948
chr10	35075100	35076100	1.4403068847173135
chr10	35075200	35076200	1.9295173788731208
chr10	35075300	35076300	1.9560685934643232
chr10	35075400	35076400	1.6593639624780792
chr10	35075500	35076500	1.9207370709946363
chr10	35075600	35076600	2.4198632843422923
chr10	35075700	35076700	1.5184338685793048
chr10	35075800	35076800	1.2118518635306632
chr10	35075900	35076900	1.3608800061028108
chr10	35076000	35077000	0.749784583263574
chr10	35076100	35077100	0.4752296997916023
chr10	35076200	35077200	0.20201964178636664
chr10	35076300	35077300	0.09944018500457376
chr10	35077900	35078900	-1.7350929204474883
chr10	35078000	35079000	-1.2519121620551872
chr10	35078100	35079100	-1.1195563304845957
chr10	35078200	35079200	-0.7294617886987859
chr10	35078300	35079300	-0.7850846689507862
chr10	35078400	35079400	-0.15534115710101845
chr10	35078500	35079500	-0.6084216310653948
chr10	35078600	35079600	-1.447545591557999
chr10	35078700	35079700	-1.2399542412656837
chr10	35078800	35079800	-1.3080008633660984
chr10	35078900	35079900	-1.1514561538982413
chr10	35079000	35080000	-1.0814155473114104
chr10	35079100	35080100	-0.8661395250112466
chr10	35079200	35080200	-0.7377509363442744
chr10	35079300	35080300	-0.8765578761033015
chr10	35079400	35080400	-1.5069511590376985
chr10	35079500	35080500	-0.8966228170653814
chr10	35079600	35080600	0.06602729580836397
chr10	35079700	35080700	0.2479284554009511
chr10	35079800	35080800	-0.2442691869714399
chr10	35079900	35080900	-0.15843923721187667
chr10	35080000	35081000	0.002295574044986472
chr10	35080100	35081100	-0.1913691498835686
chr10	35080200	35081200	-0.9121442780755474
chr10	35080300	35081300	-0.5610358443809342
chr10	35080400	35081400	-0.06558882182686583
chr10	35080500	35081500	-0.9403283656214104
chr10	35080600	35081600	-1.5014361558025333
chr10	35080700	35081700	-1.2125367165250471
chr10	35080800	35081800	-0.3067306414284852
chr10	35080900	35081900	0.5697146058947989
chr10	35081000	35082000	0.10904925976088434
chr10	35081100	35082100	-0.0360462991811112
chr10	35081200	35082200	0.6746255640818936
chr10	35081300	35082300	0.6426672279405061
chr10	35081400	35082400	0.1907392565909825
chr10	35081500	35082500	0.3774299722146065
chr10	35081600	35082600	0.3416021226317959
chr10	35081700	35082700	0.26722510466234345
chr10	35081800	35082800	-0.04540246813673423
chr10	35081900	35082900	-1.3219806437940878
chr10	35082000	35083000	-1.174788830740296
chr10	35082100	35083100	-0.8527886760841523
chr10	35082200	35083200	-0.6858177884620619
chr10	35082300	35083300	-0.8019642776750816
chr10	35082400	35083400	-1.0260769218654373
chr10	35082500	35083500	-0.4102897947707027
chr10	35082600	35083600	-0.8031876351753104
chr10	35082700	35083700	-1.0012646559230003
chr10	35082800	35083800	-1.349777406879444
chr10	35082900	35083900	-0.8182966170764322
chr10	35083000	35084000	-0.8617025996402898
chr10	35083100	35084100	-0.8458431746464651
chr10	35083200	35084200	-1.134768133470298
chr10	35083300	35084300	-0.7583845841638261
chr10	35083400	35084400	0.12363182907430648
chr10	35083500	35084500	0.07416520567825402
chr10	35083600	35084600	0.5005499785938715
chr10	35083700	35084700	0.4852128604582834
chr10	35083800	35084800	0.2085102695127685
chr10	35083900	35084900	0.2927226799424553
chr10	35084000	35085000	-0.18968454829036746
chr10	35084100	35085100	0.40515962701484004
chr10	35084200	35085200	0.8021447060680813
chr10	35084300	35085300	0.6909985152748108
chr10	35084400	35085400	0.3093027084339122
chr10	35084500	35085500	0.6666126466399882
chr10	35085700	35086700	-1.0541258298271137
chr10	35085800	35086800	-0.41526153853685227
chr10	35085900	35086900	-0.1049554393175302
chr10	35086000	35087000	-0.1649832156243249
chr10	35086100	35087100	0.5445272964844474
chr10	35086200	35087200	1.3983108838861191
chr10	35086300	35087300	0.8767435038502954
chr10	35086400	35087400	0.22090115937576246
chr10	35086500	35087500	0.28601247121486745
chr10	35086600	35087600	-0.3343445126515767
chr10	35086700	35087700	-0.2499773793005921
chr10	35086800	35087800	0.14668252383924266
chr10	35086900	35087900	0.1601195256020924
chr10	35087000	35088000	-0.02888657227685077
chr10	35087100	35088100	-0.9415828716531368
chr10	35087200	35088200	-1.0254466730014922
chr10	35087300	35088300	-0.06635960415495833
chr10	35087400	35088400	1.073522890059525
chr10	35089200	35090200	-0.28996043680129024
chr10	35089300	35090300	0.2022629545921358
chr10	35089400	35090400	0.7497078099542499
chr10	35089500	35090500	1.4392321796408885
chr10	35089600	35090600	0.7041855287565073
chr10	35089700	35090700	0.9496393008769536
chr10	35089800	35090800	1.220707835670334
chr10	35089900	35090900	1.505515740152268
chr10	35090000	35091000	0.9309697760030723
chr10	35090100	35091100	0.08497955032151112
chr10	35090200	35091200	-0.12721685901171315
chr10	35090300	35091300	-0.3050486366638899
chr10	35090400	35091400	-0.4159491707250568
chr10	35090500	35091500	-0.734130131156996
chr10	35090600	35091600	0.1749138843487145
chr10	35090700	35091700	0.9577797473615908
chr10	35090800	35091800	1.5119179433627201
chr10	35090900	35091900	1.7432105646578766
chr10	35091000	35092000	1.9223438861486124
chr10	35091100	35092100	2.163942726601606
chr10	35091200	35092200	1.7119725773999699
chr10	35091300	35092300	1.3480454528927457
chr10	35091400	35092400	0.9232311640685908
chr10	35091500	35092500	0.5954860275962822
chr10	35091600	35092600	0.9899124460443176
chr10	35093700	35094700	1.4910739202364516
chr10	35093800	35094800	1.2050966539636192
chr10	35093900	35094900	0.9002350976546767
chr10	35094000	35095000	1.274452383993299
chr10	35094100	35095100	1.1283371247837497
chr10	35094200	35095200	1.4106729645363203
chr10	35094300	35095300	2.162828745514759
chr10	35095400	35096400	-0.3842931516345508
chr10	35095500	35096500	-0.2790913684725944
chr10	35095600	35096600	0.2497588542911636
chr10	35095700	35096700	0.13234408191841845
chr10	35095800	35096800	0.2713590650692539
chr10	35096900	35097900	0.0076633522857977735
chr10	35097000	35098000	0.10777500017686176
chr10	35097100	35098100	-0.4572823114508254
chr10	35097200	35098200	-0.5374921944860185
chr10	35097300	35098300	-0.6750284071160506
chr10	35097400	35098400	-0.0627922198837362
chr10	35097500	35098500	0.17122054542616286
chr10	35097600	35098600	0.6141186201628923
chr10	35097700	35098700	0.6434001392959495
chr10	35097800	35098800	0.41079968108196935
chr10	35097900	35098900	1.1909596345182814
chr10	35098000	35099000	0.607382491924138
chr10	35098100	35099100	0.7904983546833371
chr10	35098200	35099200	0.9869232275546284
chr10	35098300	35099300	1.2302890941895834
chr10	35098600	35099600	0.3785984898389687
chr10	35098700	35099700	0.10714481401548766
chr10	35098800	35099800	0.4087794189242715
chr10	35098900	35099900	0.03634928897067116
chr10	35099000	35100000	0.8241559809131866
chr10	35099100	35100100	0.3106054468094107
chr10	35099200	35100200	-0.22025803763836385
chr10	35099300	35100300	0.2484469429037298
chr10	35099400	35100400	-0.2958947307385042
chr10	35099500	35100500	0.2940942322280221
chr10	35099600	35100600	0.06389484144649049
chr10	35099700	35100700	0.06634843894678527
chr10	35100800	35101800	0.7027435792768295
chr10	35100900	35101900	0.6694789161940982
chr10	35101000	35102000	0.36993247749070823
chr10	35101100	35102100	0.028374703289774907
chr10	35101200	35102200	0.2049174152287483
chr10	35101300	35102300	0.0442871602221048
chr10	35101400	35102400	0.17331002636072262
chr10	35103400	35104400	0.09272751386132888
chr10	35103500	35104500	-0.023532488046680417
chr10	35103600	35104600	-0.2097967677376972
chr10	35103700	35104700	-0.2229691210585863
chr10	35103800	35104800	-0.36168040589031625
chr10	35103900	35104900	-0.2518775428516233
chr10	35104000	35105000	-0.7960454100359666
chr10	35104100	35105100	-1.0097486981796109
chr10	35104200	35105200	-0.5641894938111144
chr10	35104300	35105300	-0.5565086131231743
chr10	35105900	35106900	1.2803638413717882
chr10	35106000	35107000	1.3325103513556427
chr10	35106100	35107100	0.15657162895905044
chr10	35106200	35107200	-0.9062166179125799
chr10	35106300	35107300	-2.7811794598168675
chr10	35106400	35107400	-2.0818563834371684
chr10	35106500	35107500	-1.8000593292703968
chr10	35106600	35107600	-1.9603146801603428
chr10	35106700	35107700	-1.4193815244873276
chr10	35106800	35107800	-1.9266656407260456
chr10	35108000	35109000	-0.8596610065112503
chr10	35108100	35109100	-0.9657042817980472
chr10	35108200	35109200	-1.329485569862396
chr10	35108300	35109300	-1.3015430392919107
chr10	35108400	35109400	-1.3946072692310387
chr10	35108500	35109500	-1.3952291248536213
chr10	35108600	35109600	-1.7219986369853346
chr10	35108700	35109700	-1.4943227763240394
chr10	35108800	35109800	-1.439134464364153
chr10	35108900	35109900	-1.473907581907579
chr10	35109000	35110000	-1.6983432601131827
chr10	35109100	35110100	-1.0050273856667633
chr10	35109200	35110200	-0.1676528274347931
chr10	35109300	35110300	-0.5712421881289858
chr10	35109400	35110400	-0.04815690615048116
chr10	35109500	35110500	0.4387496870195277
chr10	35109600	35110600	0.8603170601727611
chr10	35109700	35110700	0.940442413344336
chr10	35109800	35110800	1.0007207164846512
chr10	35109900	35110900	1.144098461976407
chr10	35110000	35111000	1.1991123299932844
chr10	35110100	35111100	1.0330279177204649
chr10	35110200	35111200	0.8465946764647867
chr10	35110300	35111300	1.0506912960602983
chr10	35110400	35111400	1.0896454917610292
chr10	35110500	35111500	0.4724883634525263
chr10	35110600	35111600	0.08175636675810757
chr10	35110700	35111700	0.413935895696354
chr10	35110800	35111800	0.7346492895593623
chr10	35110900	35111900	0.4110957409887106
chr10	35111000	35112000	-0.43594567082763314
chr10	35111100	35112100	-0.9336801315092016
chr10	35111200	35112200	-1.1366978107906065
chr10	35111300	35112300	-0.9453032941065544
chr10	35111400	35112400	-1.5710728602338762
chr10	35111500	35112500	-1.5319208422822832
chr10	35111600	35112600	-1.488928217575512
chr10	35111700	35112700	-1.1007692995409026
chr10	35111800	35112800	-1.1746330748182428
chr10	35111900	35112900	-1.2516508665579311
chr10	35112000	35113000	-0.1373887002609145
chr10	35112100	35113100	0.09031235889283044
chr10	35114800	35115800	1.2737945992077846
chr10	35115000	35116000	1.341027313814667
chr10	35115100	35116100	1.1968037350411422
chr10	35115200	35116200	0.6488948563450254
chr10	35115300	35116300	0.5258088758006079
chr10	35115400	35116400	0.7123388168665761
chr10	35115500	35116500	0.4553894943792867
chr10	35115600	35116600	0.25454908120308783
chr10	35115700	35116700	0.15542987106040915
chr10	35115800	35116800	0.2471952142627628
chr10	35115900	35116900	0.21370502537909625
chr10	35116000	35117000	0.007699151294033377
chr10	35116100	35117100	0.22658492503615546
chr10	35116200	35117200	-0.04833204158448565
chr10	35116300	35117300	0.2995474122759988
chr10	35116400	35117400	-0.10586614137666568
chr10	35116500	35117500	-0.6045431421986797
chr10	35117000	35118000	-1.018156145209795
chr10	35117100	35118100	-1.2482154254058957
chr10	35117200	35118200	-0.6376472179306739
chr10	35117300	35118300	-0.9074826906737712
chr10	35118700	35119700	0.6097860917024401
chr10	35118800	35119800	0.4092158320565361
chr10	35118900	35119900	0.7707894827918799
chr10	35119000	35120000	0.569167526719919
chr10	35119100	35120100	0.6305306363773054
chr10	35119200	35120200	0.7401825476501984
chr10	35119300	35120300	0.7220037802810876
chr10	35119400	35120400	1.1169857668881669
chr10	35119500	35120500	1.0637598302257745
chr10	35119600	35120600	0.6205758351749879
chr10	35119700	35120700	0.2645065915230845
chr10	35119800	35120800	1.1047730367657922
chr10	35119900	35120900	1.182206525400469
chr10	35120000	35121000	1.397976244250704
chr10	35120100	35121100	1.5868923964218884
chr10	35120200	35121200	1.4078365331964755
chr10	35120300	35121300	2.1624530578429937
chr10	35120400	35121400	2.24861323654021
chr10	35120500	35121500	1.959335231548489
chr10	35120600	35121600	2.57469760235493
chr10	35120700	35121700	2.5861466205253065
chr10	35121000	35122000	1.8410935601334313
chr10	35121100	35122100	1.5843474100401012
chr10	35121200	35122200	1.8048491427865685
chr10	35121300	35122300	1.1174890611037762
chr10	35121400	35122400	0.953301481836294
chr10	35122800	35123800	-0.9321743694022192
chr10	35122900	35123900	-0.8134511465838343
chr10	35123000	35124000	-0.7345499034616576
chr10	35123100	35124100	-0.35929983827300666
chr10	35123200	35124200	-0.505572368550999
chr10	35123300	35124300	0.1866591243876111
chr10	35123400	35124400	0.2243247867184381
chr10	35123500	35124500	0.6951909595063295
chr10	35123600	35124600	0.4920657520802279
chr10	35123700	35124700	0.4597605341862819
chr10	35123800	35124800	0.6104432898679268
chr10	35123900	35124900	0.8599252425327099
chr10	35124000	35125000	0.8063749706385003
chr10	35124100	35125100	0.485636361999609
chr10	35124200	35125200	0.4672039760194168
chr10	35124300	35125300	-0.2515314232157929
chr10	35124400	35125400	-0.3569625200230728
chr10	35124500	35125500	-0.7131737187547081
chr10	35124600	35125600	-0.5097345248833106
chr10	35124700	35125700	-0.17014217066731802
chr10	35124800	35125800	-0.04689875373986012
chr10	35124900	35125900	0.12119644508683305
chr10	35125000	35126000	0.3122786797865616
chr10	35125100	35126100	0.8990676641018629
chr10	35125200	35126200	1.2954465799485329
chr10	35125300	35126300	1.6130477383669133
chr10	35125400	35126400	1.660740316046008
chr10	35125500	35126500	1.7212263190731527
chr10	35125600	35126600	1.8066513715869128
chr10	35125700	35126700	-0.04917279164510322
chr10	35125800	35126800	-0.24801497347499785
chr10	35125900	35126900	-0.6447066326898215
chr10	35126000	35127000	-0.8121914096747749
chr10	35126100	35127100	-1.5477972830345743
chr10	35127200	35128200	1.232210136106147
chr10	35127300	35128300	1.5789030318656547
chr10	35127400	35128400	1.1698305836629594
chr10	35127500	35128500	1.078658290657932
chr10	35127900	35128900	-0.655009736337632
chr10	35128000	35129000	-0.7714847408821974
chr10	35128100	35129100	-0.5444818648156655
chr10	35128200	35129200	-0.797045150237653
chr10	35128300	35129300	-1.0547727007490533
chr10	35128400	35129400	-0.6080117116244793
chr10	35128500	35129500	-1.4690001541062556
chr10	35128600	35129600	-1.4270333168360112
chr10	35128700	35129700	-1.3660117232524285
chr10	35128800	35129800	-0.9334014310795086
chr10	35128900	35129900	-0.4154455071559273
chr10	35129000	35130000	0.24426974812347932
chr10	35129100	35130100	0.9406875051319256
chr10	35129200	35130200	1.3400163438143466
chr10	35130200	35131200	0.11448007771048001
chr10	35130300	35131300	-0.1579380226345017
chr10	35130400	35131400	0.16996771496233154
chr10	35130500	35131500	-0.35355837427868103
chr10	35130600	35131600	-0.5882518743614379
chr10	35130700	35131700	-0.39975908857922815
chr10	35130800	35131800	0.191675565759976
chr10	35130900	35131900	0.06074939097204109
chr10	35131000	35132000	0.19424128640826832
chr10	35131100	35132100	-0.616735338200043
chr10	35131200	35132200	-0.020921703419897984
chr10	35132200	35133200	0.045013340599921764
chr10	35132300	35133300	0.09745068383511284
chr10	35132400	35133400	-0.3943276191186127
chr10	35132500	35133500	-0.10739072131807413
chr10	35132600	35133600	-0.1812134500988168
chr10	35132700	35133700	0.03868653968661165
chr10	35132800	35133800	0.14284648351843154
chr10	35132900	35133900	-0.04003286326042126
chr10	35133000	35134000	0.41234755079603835
chr10	35133200	35134200	-1.612236792659705
chr10	35133300	35134300	-1.4257171740837458
chr10	35133400	35134400	-0.9405510802320238
chr10	35133500	35134500	-1.4093241123590674
chr10	35133600	35134600	-1.6383259269749149
chr10	35133700	35134700	-1.6679512687616351
chr10	35133800	35134800	-1.722075551095766
chr10	35133900	35134900	-1.387989010885558
chr10	35134000	35135000	-1.315938689794312
chr10	35134100	35135100	-0.10280984891128243
chr10	35134200	35135200	0.205905552869338
chr10	35134300	35135300	-0.5903680573067417
chr10	35134400	35135400	-0.6997814481930585
chr10	35134500	35135500	-0.6627930492456342
chr10	35134600	35135600	-0.7496193409372018
chr10	35134700	35135700	-0.6204702698159971
chr10	35135800	35136800	2.298030986227656
chr10	35136800	35137800	-2.684502862156943
chr10	35136900	35137900	-2.766314375266682
chr10	35137000	35138000	-2.5515191073313823
chr10	35137100	35138100	-2.600758513071749
chr10	35137200	35138200	-2.2597176705856645
chr10	35137300	35138300	-2.2782944450546623
chr10	35137400	35138400	-1.435883970969298
chr10	35137500	35138500	-1.6051900336802167
chr10	35137600	35138600	-1.8084001594700672
chr10	35137700	35138700	-1.5465851159692487
chr10	35138200	35139200	-0.4856988416967642
chr10	35138600	35139600	0.5917646252690963
chr10	35138700	35139700	0.5161898649826646
chr10	35138800	35139800	0.3117637682317109
chr10	35138900	35139900	0.2436368508137544
chr10	35139000	35140000	0.5605390822218287
chr10	35139100	35140100	0.7156424750272192
chr10	35139200	35140200	0.5494659873118916
chr10	35139300	35140300	-0.10735166353842243
chr10	35139400	35140400	0.3499530117594585
chr10	35139500	35140500	0.304670901718141
chr10	35139600	35140600	0.0964377582122506
chr10	35139700	35140700	-0.05354938374957196
chr10	35139800	35140800	-0.034732281038143825
chr10	35139900	35140900	0.517303876062104
chr10	35140000	35141000	0.5984792213696143
chr10	35140100	35141100	0.2821049640143972
chr10	35140200	35141200	-0.2897727045191705
chr10	35140300	35141300	-0.8806871197006314
chr10	35140400	35141400	-1.1700655848803614
chr10	35140500	35141500	-0.9851831923038242
chr10	35140600	35141600	-0.4133739654376743
chr10	35140700	35141700	-0.11973223671679473
chr10	35140800	35141800	-0.3293278116649888
chr10	35140900	35141900	-0.41405672504692825
chr10	35141000	35142000	0.12603776824142648
chr10	35141100	35142100	-0.5257722677355533
chr10	35141200	35142200	0.4984926161367429
chr10	35141300	35142300	0.8833678282558082
chr10	35141400	35142400	1.1732567190665188
chr10	35141500	35142500	1.4569903266013384
chr10	35141600	35142600	1.43602405582313
chr10	35141700	35142700	1.520942073233186
chr10	35141800	35142800	1.4981167802635267
chr10	35141900	35142900	1.3138249116141392
chr10	35142000	35143000	0.6306991634406683
chr10	35142100	35143100	0.5857730247202491
chr10	35142200	35143200	0.5011594387319299
chr10	35142300	35143300	1.1081618549291994
chr10	35142400	35143400	0.8731541137897522
chr10	35142500	35143500	0.33451105055449354
chr10	35142600	35143600	0.6411001117518161
chr10	35142700	35143700	0.4868817870204771
chr10	35142800	35143800	0.9586551427246364
chr10	35142900	35143900	0.12724823225544785
chr10	35143000	35144000	0.44581613751168453
chr10	35143100	35144100	1.1646793640265316
chr10	35143200	35144200	0.8858102136264371
chr10	35143300	35144300	0.04120767127408388
chr10	35143400	35144400	0.09781054393835556
chr10	35143500	35144500	0.5679481044614689
chr10	35143600	35144600	-0.08482540041342539
chr10	35143700	35144700	0.3735121919434381
chr10	35143800	35144800	0.031679996591116116
chr10	35143900	35144900	0.5590969814431329
chr10	35144000	35145000	0.6722965292537902
chr10	35144100	35145100	0.7683145504200127
chr10	35145800	35146800	-0.15675934206088651
chr10	35145900	35146900	0.3989179740847167
chr10	35146000	35147000	-0.47165771533940104
chr10	35146100	35147100	-0.7574038322224744
chr10	35146200	35147200	-0.10200616210758663
chr10	35146300	35147300	0.28618372473099984
chr10	35146400	35147400	0.4375701245893017
chr10	35146500	35147500	1.2901345209289865
chr10	35146600	35147600	1.13385223174867
chr10	35146700	35147700	1.3522341480221498
chr10	35146800	35147800	0.9926130295462255
chr10	35146900	35147900	0.2756673607286551
chr10	35147000	35148000	1.7251402317436328
chr10	35147100	35148100	2.191262514913011
chr10	35147200	35148200	1.9202371561258809
chr10	35147300	35148300	1.6984082085734464
chr10	35147400	35148400	1.4275281523822894
chr10	35147500	35148500	1.209539556691467
chr10	35147600	35148600	0.823991090611621
chr10	35147700	35148700	0.8146463560564146
chr10	35147800	35148800	1.2657852128622955
chr10	35147900	35148900	1.562539417962909
chr10	35148000	35149000	1.2429635078077717
chr10	35148100	35149100	1.228146230499822
chr10	35148200	35149200	1.3081605701499237
chr10	35148300	35149300	1.0473226678370144
chr10	35148400	35149400	1.2129293810207864
chr10	35148500	35149500	1.2009051479605628
chr10	35148600	35149600	1.6811997178834688
chr10	35148700	35149700	1.6064859836211756
chr10	35148800	35149800	1.271799333375618
chr10	35148900	35149900	1.1903708800609862
chr10	35149000	35150000	1.3373828807763872
chr10	35149100	35150100	0.3566500883696197
chr10	35149200	35150200	1.1402392146296392
chr10	35149300	35150300	0.9851765278531648
chr10	35149400	35150400	1.3931511590855687
chr10	35149500	35150500	1.3310394231567937
chr10	35149600	35150600	1.7429329102193347
chr10	35149700	35150700	1.4605815086498473
chr10	35149800	35150800	1.595151670899864
chr10	35149900	35150900	1.6962299261041385
chr10	35150000	35151000	1.0654572069427677
chr10	35150100	35151100	1.7020890589883757
chr10	35150200	35151200	1.3412338968979929
chr10	35150300	35151300	1.5573045232143101
chr10	35150400	35151400	1.4640288519200284
chr10	35150500	35151500	1.7344803259311945
chr10	35150600	35151600	1.198091100309298
chr10	35150700	35151700	1.5609783268709383
chr10	35152000	35153000	0.9140538479477842
chr10	35152100	35153100	0.8773940495639521
chr10	35152200	35153200	1.1178265343559914
chr10	35152300	35153300	1.284382330116974
chr10	35152400	35153400	1.284790382416471
chr10	35152500	35153500	1.309678334861142
chr10	35152600	35153600	0.909619875621534
chr10	35152700	35153700	0.5782585155594143
chr10	35152800	35153800	0.21546894824338692
chr10	35152900	35153900	-0.5474041222816554
chr10	35153000	35154000	-0.38435456720023914
chr10	35153100	35154100	-0.3465084542635613
chr10	35153200	35154200	-0.5043214636894602
chr10	35153300	35154300	-1.1301626888565832
chr10	35153400	35154400	-1.2810962731643587
chr10	35153500	35154500	-1.7783799729686105
chr10	35153600	35154600	-1.5552362719993202
chr10	35153700	35154700	-1.2682929665255995
chr10	35153800	35154800	-0.9834201994601856
chr10	35153900	35154900	-0.5451754254339379
chr10	35154000	35155000	-0.6023128962095378
chr10	35154100	35155100	-0.7475798801370188
chr10	35154200	35155200	-1.2421129610372768
chr10	35154300	35155300	-0.4159292310555229
chr10	35154400	35155400	-0.33117892733558946
chr10	35154500	35155500	0.2519416122100848
chr10	35154600	35155600	-0.10158624651628666
chr10	35154700	35155700	0.012469155568775469
chr10	35154800	35155800	0.21304270373344286
chr10	35156000	35157000	0.0926200243842217
chr10	35156100	35157100	-0.4761104717875541
chr10	35156200	35157200	-0.7537307496893743
chr10	35156300	35157300	-0.3464392962504099
chr10	35156400	35157400	-0.7066540005652827
chr10	35156500	35157500	-0.5075133397814652
chr10	35156600	35157600	-0.04935605712021095
chr10	35157700	35158700	-0.045418107293935264
chr10	35157800	35158800	0.02150007069709576
chr10	35158900	35159900	-1.431045370366452
chr10	35159000	35160000	-1.2006737213511407
chr10	35159100	35160100	-1.2526648355943968
chr10	35159200	35160200	-1.044266915374631
chr10	35159300	35160300	-0.7630034104625708
chr10	35159400	35160400	-0.03902277925075992
chr10	35159500	35160500	-0.6509469991703455
chr10	35159600	35160600	-0.5072231735962904
chr10	35159700	35160700	-0.590354208455244
chr10	35159800	35160800	-1.00252941525754
chr10	35159900	35160900	-0.8237077596241228
chr10	35160000	35161000	-0.896152923751864
chr10	35160100	35161100	-0.5776009594022464
chr10	35160200	35161200	-0.4240747306916833
chr10	35160300	35161300	-0.3723521322681248
chr10	35160400	35161400	-0.3444495088630172
chr10	35160500	35161500	0.2812939597365257
chr10	35160600	35161600	0.601293173674647
chr10	35160700	35161700	0.94164491123007
chr10	35160800	35161800	1.2381021631535434
chr10	35160900	35161900	0.17123957029954767
chr10	35161000	35162000	-0.23425026023490186
chr10	35161100	35162100	-1.021564263121881
chr10	35161200	35162200	-1.0212329627356658
chr10	35161300	35162300	-0.7052213650364141
chr10	35161400	35162400	-1.3771674256848945
chr10	35161500	35162500	-2.2373043227599205
chr10	35161600	35162600	-2.131041746933473
chr10	35161700	35162700	-2.539439536997224
chr10	35161800	35162800	-2.057460152247656
chr10	35161900	35162900	-1.284074556678403
chr10	35162000	35163000	-0.45970567882867686
chr10	35162100	35163100	-0.5189903488147952
chr10	35162200	35163200	-0.16686668191835727
chr10	35162300	35163300	-0.3982522619466453
chr10	35162400	35163400	0.13825801700824436
chr10	35162500	35163500	0.7469737475738233
chr10	35162600	35163600	0.4950808310966988
chr10	35162700	35163700	0.9308597674716484
chr10	35162800	35163800	1.2116673211336093
chr10	35162900	35163900	0.8721341313409774
chr10	35163000	35164000	0.3828188254735521
chr10	35163100	35164100	0.7133434109547361
chr10	35163200	35164200	-0.09122590400298458
chr10	35163300	35164300	-0.5685944619880289
chr10	35163400	35164400	-0.41190549875204796
chr10	35163500	35164500	-0.010254666407348886
chr10	35163600	35164600	-0.4154560120579172
chr10	35163700	35164700	-0.7238631149828674
chr10	35163800	35164800	-1.4862945306785882
chr10	35163900	35164900	-1.7397291460221007
chr10	35164000	35165000	-0.8523115119613084
chr10	35165100	35166100	-1.4620078518470698
chr10	35165200	35166200	-1.0909125251552136
chr10	35165300	35166300	-1.508671539212828
chr10	35165400	35166400	-1.5616054140440527
chr10	35165500	35166500	-1.3131647492131928
chr10	35165600	35166600	-1.6328260258812897
chr10	35165700	35166700	-1.2907490173450331
chr10	35165800	35166800	-1.2221220269945363
chr10	35165900	35166900	-0.945602371298697
chr10	35166000	35167000	-0.5634142402427101
chr10	35166100	35167100	0.6635995864345499
chr10	35166200	35167200	0.1492739582724248
chr10	35166300	35167300	0.602803873138168
chr10	35166400	35167400	1.1841873449492215
chr10	35166500	35167500	1.4955102902945283
chr10	35166600	35167600	0.97703982034817
chr10	35166700	35167700	0.6177342382863261
chr10	35166800	35167800	0.7439343828102292
chr10	35166900	35167900	0.529384145685605
chr10	35167000	35168000	0.7810426796061688
chr10	35167100	35168100	0.4241686814377803
chr10	35167200	35168200	0.9978783878485512
chr10	35167300	35168300	0.5360594609451668
chr10	35167400	35168400	0.00947143480246473
chr10	35167500	35168500	0.04653574087261711
chr10	35167600	35168600	-0.6882601655360002
chr10	35167700	35168700	-0.7757756540267993
chr10	35167800	35168800	-1.362346792675594
chr10	35167900	35168900	-1.1833152777634763
chr10	35168000	35169000	-1.5311324891717433
chr10	35168100	35169100	-1.6415732384052515
chr10	35168200	35169200	-1.9456947661400488
chr10	35168300	35169300	-1.8772270016737207
chr10	35168400	35169400	-1.3117294359389755
chr10	35168500	35169500	-1.488699799417745
chr10	35168600	35169600	-1.1592084852573352
chr10	35168700	35169700	-0.6611991078020747
chr10	35168800	35169800	-1.1653541777065637
chr10	35168900	35169900	-1.228866587943977
chr10	35169500	35170500	-0.596790649856793
chr10	35170000	35171000	-0.4198198787931616
chr10	35170100	35171100	-0.4499270648919608
chr10	35171200	35172200	0.4950684094283384
chr10	35171300	35172300	0.5293435259826911
chr10	35171400	35172400	0.3644327490693314
chr10	35171500	35172500	0.4004429557010573
chr10	35171600	35172600	0.9688259002088732
chr10	35171700	35172700	0.3608178267300872
chr10	35171800	35172800	-0.31283048724971113
chr10	35171900	35172900	0.2549917489902337
chr10	35172000	35173000	-0.2756188482463211
chr10	35172100	35173100	-0.017284212136975702
chr10	35172200	35173200	0.3190139476747725
chr10	35172300	35173300	0.7270198261612909
chr10	35172400	35173400	0.6810007025682379
chr10	35172500	35173500	0.3168339756037104
chr10	35172600	35173600	0.2607845442231586
chr10	35172700	35173700	0.7994532023693338
chr10	35172800	35173800	1.797184428327345
chr10	35172900	35173900	1.5793056569478774
chr10	35173000	35174000	1.6981076149152352
chr10	35173100	35174100	1.5906039675970385
chr10	35173200	35174200	1.2456425336074373
chr10	35173300	35174300	0.5308362368064067
chr10	35173400	35174400	0.4225758367888485
chr10	35173500	35174500	0.7452228828713621
chr10	35173600	35174600	0.6961846063929614
chr10	35173700	35174700	0.17410302686501594
chr10	35173800	35174800	-0.2489840198196817
chr10	35173900	35174900	-0.18530266082629213
chr10	35174000	35175000	-0.0034537410970229003
chr10	35174100	35175100	0.197249207222976
chr10	35174200	35175200	-0.08553677200341114
chr10	35174300	35175300	-1.27684406280905
chr10	35174400	35175400	-1.6753295375065038
chr10	35174500	35175500	-1.9244778602795456
chr10	35174600	35175600	-1.676934294714458
chr10	35174700	35175700	-0.934494404507326
chr10	35174800	35175800	-0.3764079840834112
chr10	35174900	35175900	-1.0362276164239328
chr10	35175000	35176000	-1.6253217263235222
chr10	35175100	35176100	-1.893385680888067
chr10	35175200	35176200	-0.8448971502207074
chr10	35175300	35176300	0.2309701788769969
chr10	35175400	35176400	0.662669049047592
chr10	35175500	35176500	0.7718435035766094
chr10	35175600	35176600	0.7153062690724297
chr10	35175700	35176700	0.4870204147776106
chr10	35175800	35176800	0.7865574597945256
chr10	35175900	35176900	1.576526597503289
chr10	35176000	35177000	1.7511170751571468
chr10	35176100	35177100	1.4044614009504173
chr10	35176200	35177200	0.6313228961044595
chr10	35176300	35177300	0.6815643366081375
chr10	35176500	35177500	1.3564107971940789
chr10	35176600	35177600	1.1999730903451074
chr10	35176700	35177700	1.420455549160201
chr10	35176800	35177800	1.3632312414614165
chr10	35176900	35177900	1.0582814238456828
chr10	35177000	35178000	1.1196827811112116
chr10	35177100	35178100	1.6065789336278025
chr10	35177200	35178200	1.1057038381855695
chr10	35177300	35178300	0.9686291919601224
chr10	35177400	35178400	1.108788268388598
chr10	35177500	35178500	1.5170569180812994
chr10	35177600	35178600	1.5378910230360814
chr10	35177700	35178700	0.972583441483932
chr10	35177800	35178800	0.5930549444056502
chr10	35177900	35178900	0.6569927963224488
chr10	35178000	35179000	1.2530228131823833
chr10	35178100	35179100	0.8151454050287533
chr10	35178200	35179200	1.5856358969256041
chr10	35178300	35179300	1.6436057034599558
chr10	35178400	35179400	1.5424268297756956
chr10	35178500	35179500	0.5998631920272978
chr10	35178600	35179600	0.6256762860220229
chr10	35178700	35179700	0.9835912671053338
chr10	35178800	35179800	1.1823146338426995
chr10	35178900	35179900	1.3444693316236076
chr10	35179000	35180000	0.4554444208031657
chr10	35179100	35180100	0.8038352489701742
chr10	35179200	35180200	0.4697462296206698
chr10	35179300	35180300	0.4843550198775732
chr10	35179400	35180400	-0.12212075415223718
chr10	35179500	35180500	0.18692848285322256
chr10	35179600	35180600	-0.14021866387642856
chr10	35179700	35180700	-0.14407054741414824
chr10	35179800	35180800	0.10489103676409968
chr10	35179900	35180900	0.9023537856291259
chr10	35180000	35181000	0.7331025709362694
chr10	35180100	35181100	0.7103175166263197
chr10	35180200	35181200	0.5587751934266072
chr10	35180300	35181300	0.7101938499491603
chr10	35180400	35181400	1.2866518004070422
chr10	35180500	35181500	1.3003484565645342
chr10	35180600	35181600	1.1914727268350809
chr10	35180700	35181700	1.2707099182186812
chr10	35180800	35181800	1.2882100589777181
chr10	35180900	35181900	0.4038732419950561
chr10	35181000	35182000	1.0892118832643913
chr10	35181100	35182100	0.9344210571453392
chr10	35181200	35182200	0.6900261469317938
chr10	35181300	35182300	1.1534046139874758
chr10	35181400	35182400	1.1987014691134243
chr10	35181500	35182500	0.8710950066205762
chr10	35181600	35182600	1.2909399467978324
chr10	35181700	35182700	0.7784486866935298
chr10	35181800	35182800	0.4251724047938941
chr10	35181900	35182900	0.6481364986512033
chr10	35182000	35183000	0.7247133621895129
chr10	35182100	35183100	0.6551637171311762
chr10	35182200	35183200	1.1211411133589917
chr10	35182300	35183300	0.3138382056702839
chr10	35182400	35183400	-0.037495028558664295
chr10	35182500	35183500	-0.10565333323769678
chr10	35182600	35183600	-0.1005872143463164
chr10	35182700	35183700	-0.08443975038090991
chr10	35182800	35183800	0.021652060909977303
chr10	35182900	35183900	0.08024880912446156
chr10	35183000	35184000	0.24530880812058437
chr10	35183100	35184100	0.988468678777734
chr10	35183200	35184200	0.7019478304080333
chr10	35183300	35184300	0.7497536696299407
chr10	35183400	35184400	0.7292622989621845
chr10	35183500	35184500	1.1528538751310249
chr10	35183600	35184600	1.052020800381581
chr10	35183700	35184700	0.7430538340281194
chr10	35183800	35184800	0.7907481727849442
chr10	35183900	35184900	0.8757728953534869
chr10	35184000	35185000	0.5332616950682157
chr10	35184100	35185100	-0.04929002826750308
chr10	35184200	35185200	-0.07101355750261527
chr10	35184300	35185300	0.2485321834467072
chr10	35184400	35185400	0.7276869564196112
chr10	35184500	35185500	0.16532109398023004
chr10	35184600	35185600	-0.419069048912146
chr10	35184700	35185700	0.2360858597770153
chr10	35184800	35185800	-0.7723851338650379
chr10	35184900	35185900	-1.2303795002867592
chr10	35185000	35186000	-1.3497361906412015
chr10	35185100	35186100	-1.4976583288054812
chr10	35185200	35186200	-1.2285214039956485
chr10	35185300	35186300	-1.4600100079935483
chr10	35185400	35186400	-1.4713792045852556
chr10	35185500	35186500	-1.2964576760826008
chr10	35185600	35186600	-0.77343682647662
chr10	35185700	35186700	-0.18491178375009087
chr10	35185800	35186800	1.1844768824731529
chr10	35185900	35186900	1.8767378204184213
chr10	35187300	35188300	0.046485971131613235
chr10	35187400	35188400	0.04128334066316103
chr10	35187500	35188500	0.006307660419352689
chr10	35187600	35188600	0.14168713488827858
chr10	35187700	35188700	0.2436934647168757
chr10	35187800	35188800	0.4544567475038693
chr10	35187900	35188900	0.8915199144178307
chr10	35188000	35189000	0.9450880002700257
chr10	35188100	35189100	0.6639860039868043
chr10	35189200	35190200	0.6176361545633761
chr10	35189300	35190300	0.5287584192646252
chr10	35189400	35190400	0.9630001480177304
chr10	35189500	35190500	1.7708347831362934
chr10	35189600	35190600	1.2991757089091909
chr10	35189700	35190700	1.3413189607620073
chr10	35189800	35190800	2.0463936845176494
chr10	35189900	35190900	1.6200677436984183
chr10	35190000	35191000	1.3723651989784331
chr10	35190100	35191100	1.4008773645560908
chr10	35190200	35191200	1.4843037399697459
chr10	35190300	35191300	1.2823506713540536
chr10	35190400	35191400	1.4352196106247468
chr10	35190500	35191500	0.9499385917729446
chr10	35190600	35191600	1.008750015448861
chr10	35190700	35191700	0.4324451397798476
chr10	35190800	35191800	-0.08503974248878796
chr10	35190900	35191900	0.41349703446678704
chr10	35191000	35192000	0.4238990136058106
chr10	35191100	35192100	0.6655533242704622
chr10	35191200	35192200	0.9215100690924336
chr10	35191300	35192300	1.1807272577601966
chr10	35191400	35192400	0.7577732646101859
chr10	35191500	35192500	0.9160656714592404
chr10	35191600	35192600	1.2542292368333217
chr10	35191700	35192700	2.030756967803567
chr10	35191800	35192800	2.1342044866621466
chr10	35191900	35192900	2.4541916684455707
chr10	35192000	35193000	2.5856969152716536
chr10	35192100	35193100	2.0631526419178976
chr10	35192200	35193200	1.3639547048508975
chr10	35192300	35193300	1.8766363670765056
chr10	35192400	35193400	2.6054107278131395
chr10	35192500	35193500	2.451880461831682
chr10	35192600	35193600	1.899099019183884
chr10	35192700	35193700	1.7088857882104629
chr10	35192800	35193800	1.4502685332487792
chr10	35192900	35193900	0.9976770590417264
chr10	35193000	35194000	1.0810142105254394
chr10	35194200	35195200	1.2498317670981305
chr10	35194300	35195300	1.6241065508288568
chr10	35194400	35195400	1.6335695254457587
chr10	35194500	35195500	1.8958735204646904
chr10	35194600	35195600	1.9079526001357296
chr10	35194700	35195700	1.5053309520369058
chr10	35194800	35195800	1.838365221572413
chr10	35194900	35195900	2.1283485915165388
chr10	35195000	35196000	2.251749830008336
chr10	35195100	35196100	1.9306843843946515
chr10	35195200	35196200	1.4026042993119778
chr10	35195300	35196300	1.1031969286561922
chr10	35195400	35196400	1.4279651172233039
chr10	35195500	35196500	1.6589849794497622
chr10	35195600	35196600	1.6027693019326428
chr10	35195700	35196700	1.1704892321531215
chr10	35195800	35196800	0.9608440171004108
chr10	35196900	35197900	2.4732710700576463
chr10	35197000	35198000	2.043996350927587
chr10	35197100	35198100	1.6318814527368737
chr10	35197200	35198200	1.4255194567315743
chr10	35197300	35198300	1.9688967191103048
chr10	35197400	35198400	2.268125243961824
chr10	35197500	35198500	2.007757044373507
chr10	35197600	35198600	1.6260104058350753
chr10	35197700	35198700	1.3047815239973113
chr10	35197800	35198800	0.4959054834377961
chr10	35197900	35198900	0.6346726394991323
chr10	35198000	35199000	0.880025474284175
chr10	35198100	35199100	1.435206454322481
chr10	35198200	35199200	1.782440695824934
chr10	35198300	35199300	1.2829241063689614
chr10	35198400	35199400	1.2960924856179763
chr10	35198500	35199500	0.9874962412966264
chr10	35198600	35199600	0.7536097465560545
chr10	35198700	35199700	0.3241519299905909
chr10	35198800	35199800	0.2268266725998323
chr10	35198900	35199900	0.7908191234042341
chr10	35199900	35200900	1.263799311346422
chr10	35200000	35201000	0.9825791897942773
chr10	35200100	35201100	1.2305030874381562
chr10	35200200	35201200	0.6920448150250553
chr10	35200300	35201300	0.7786255451818308
chr10	35200400	35201400	0.5015224823818127
chr10	35200500	35201500	0.8437142583675856
chr10	35200600	35201600	0.2783270482963721
chr10	35200700	35201700	0.01631595315409961
chr10	35200800	35201800	0.4233154059440276
chr10	35200900	35201900	0.6667839036434299
chr10	35201000	35202000	0.9498499635816355
chr10	35201100	35202100	0.8662775213956913
chr10	35201200	35202200	1.0082323404761344
chr10	35201300	35202300	1.1182877442423
chr10	35201400	35202400	1.1851328029269323
chr10	35201500	35202500	1.0659903114712923
chr10	35201600	35202600	1.0049046579819951
chr10	35201700	35202700	0.3623801266515997
chr10	35201800	35202800	0.20749479044356225
chr10	35201900	35202900	0.10875957802791733
chr10	35202000	35203000	-0.07582084600049059
chr10	35202100	35203100	-0.11903066192518448
chr10	35202200	35203200	-0.2911983545823985
chr10	35202300	35203300	-0.6317371256971749
chr10	35202400	35203400	-0.5020088885730992
chr10	35202500	35203500	0.15786433233655273
chr10	35202600	35203600	0.5760901030523099
chr10	35202700	35203700	0.9791148377364544
chr10	35202800	35203800	0.9158014460887433
chr10	35202900	35203900	1.137302724305128
chr10	35203000	35204000	1.1834518323172691
chr10	35203100	35204100	0.7429751558048908
chr10	35203200	35204200	1.1474546530426042
chr10	35203300	35204300	0.9011444388732148
chr10	35203400	35204400	1.1558322663087908
chr10	35203500	35204500	0.8210424104045329
chr10	35203600	35204600	0.578103275221651
chr10	35204600	35205600	1.4002302953615258
chr10	35204700	35205700	1.7418498852464053
chr10	35204800	35205800	1.7115071702915516
chr10	35204900	35205900	1.6028868900479285
chr10	35205000	35206000	1.3974593854694413
chr10	35205100	35206100	1.4155126331280683
chr10	35206000	35207000	-0.00020123130172001525
chr10	35206100	35207100	0.39114275513994656
chr10	35206200	35207200	0.4433352515778967
chr10	35206300	35207300	0.7370341551740752
chr10	35206400	35207400	1.0668734237654829
chr10	35206500	35207500	1.6941786143099424
chr10	35206600	35207600	1.5779746464065867
chr10	35206700	35207700	1.7138918407507429
chr10	35206800	35207800	1.7725589101757118
chr10	35206900	35207900	1.3983191768518488
chr10	35207000	35208000	1.384194133754483
chr10	35207100	35208100	1.002351734124746
chr10	35207200	35208200	0.9069051564361036
chr10	35207300	35208300	0.6836619771119383
chr10	35207400	35208400	-0.1605723132194712
chr10	35207500	35208500	-0.2558382425418694
chr10	35207600	35208600	-0.06258669202712176
chr10	35207700	35208700	0.16989077730025784
chr10	35207800	35208800	-0.3689909258265545
chr10	35207900	35208900	-0.22022838464216346
chr10	35208000	35209000	-0.21468900911705682
chr10	35208100	35209100	-0.14803110987486734
chr10	35208200	35209200	-0.4021501213439781
chr10	35208300	35209300	0.08632339752681398
chr10	35208400	35209400	0.4358729554519873
chr10	35208500	35209500	0.5052425805470999
chr10	35208600	35209600	0.7974924014005053
chr10	35208700	35209700	0.3521288983831486
chr10	35208800	35209800	0.7324976191328617
chr10	35208900	35209900	0.7528470114637029
chr10	35209000	35210000	0.6239341628527301
chr10	35210100	35211100	-0.2258897890433812
chr10	35210200	35211200	0.4927398118367082
chr10	35210300	35211300	0.5663896851829485
chr10	35210400	35211400	1.4024318698882394
chr10	35210500	35211500	1.4794652603150569
chr10	35210600	35211600	2.0098306725917316
chr10	35210700	35211700	2.6858004648993337
chr10	35210800	35211800	3.313182755615366
chr10	35210900	35211900	3.2256073226298256
chr10	35211000	35212000	3.8120883739872427
chr10	35211100	35212100	4.095519090649352
chr10	35211200	35212200	3.035735895708642
chr10	35211300	35212300	2.7088362081903776
chr10	35211400	35212400	2.474870202679861
chr10	35211500	35212500	2.0367760542078583
chr10	35211600	35212600	2.0051711399270045
chr10	35211700	35212700	2.098281378296305
chr10	35211800	35212800	2.2200967329224226
chr10	35211900	35212900	2.2450078639944846
chr10	35212000	35213000	2.01382024480231
chr10	35212100	35213100	2.365616092651234
chr10	35212200	35213200	2.957280787993719
chr10	35212300	35213300	3.5996938359418893
chr10	35212400	35213400	3.66423213951447
chr10	35212500	35213500	3.396067040505104
chr10	35212600	35213600	3.3468195111918537
chr10	35212700	35213700	2.622846393472725
chr10	35212800	35213800	1.9930697054401945
chr10	35212900	35213900	1.7565598110953369
chr10	35213000	35214000	2.4357617635956403
chr10	35213100	35214100	2.1953256854733727
chr10	35213200	35214200	2.1999740869089672
chr10	35213300	35214300	1.5787319839613692
chr10	35213400	35214400	1.8544153993361805
chr10	35213500	35214500	2.5872386756537202
chr10	35213600	35214600	2.290065616320207
chr10	35213700	35214700	2.7830160825500974
chr10	35213800	35214800	2.7755932926275384
chr10	35213900	35214900	2.9964708321046123
chr10	35214000	35215000	2.882114743548268
chr10	35214100	35215100	3.954275872356604
chr10	35214200	35215200	3.606714590457755
chr10	35214300	35215300	3.7740082068587504
chr10	35214400	35215400	3.586723957618002
chr10	35214500	35215500	3.5563138214091734
chr10	35214600	35215600	3.762795970276225
chr10	35214700	35215700	3.7544465151696698
chr10	35214800	35215800	3.727910476155051
chr10	35214900	35215900	3.705681070242764
chr10	35215000	35216000	3.607069336103542
chr10	35215100	35216100	2.593591851746325
chr10	35215200	35216200	3.0170281387160065
chr10	35215300	35216300	3.2286197691576635
chr10	35215400	35216400	3.4415211009808537
chr10	35215500	35216500	2.9503704669815565
chr10	35215600	35216600	2.9033103343603144
chr10	35215700	35216700	3.04204027914229
chr10	35215800	35216800	2.6021664465873577
chr10	35215900	35216900	2.4410680936312037
chr10	35216000	35217000	1.7672338463244104
chr10	35216100	35217100	2.0678139465425387
chr10	35216200	35217200	2.040446588665801
chr10	35216300	35217300	1.6588530267651098
chr10	35216400	35217400	1.254917252570434
chr10	35216500	35217500	1.3877309784257998
chr10	35216600	35217600	1.590914167319966
chr10	35216700	35217700	1.3976008607932604
chr10	35216800	35217800	1.890141017035044
chr10	35217900	35218900	0.8023564092883423
chr10	35218000	35219000	0.3228964033182327
chr10	35218100	35219100	0.5923482179691626
chr10	35218200	35219200	1.2218001775249656
chr10	35218300	35219300	1.2824090304688005
chr10	35219400	35220400	2.718066983484776
chr10	35219500	35220500	2.2342919224385143
chr10	35219600	35220600	1.8946012470307096
chr10	35219700	35220700	2.0813819390870827
chr10	35219800	35220800	2.3186521916681984
chr10	35219900	35220900	3.0716942505446583
chr10	35220000	35221000	2.293661813427393
chr10	35220100	35221100	2.3243464983185227
chr10	35220200	35221200	2.550426688015244
chr10	35220300	35221300	2.6010956359878894
chr10	35220400	35221400	2.735713429026713
chr10	35220500	35221500	3.1222711781274124
chr10	35220600	35221600	2.9473416133574157
chr10	35220700	35221700	2.5632582349578774
chr10	35220800	35221800	1.7517039067713138
chr10	35220900	35221900	1.8624541510199928
chr10	35221000	35222000	1.6624410599020378
chr10	35221100	35222100	1.5315319705742123
chr10	35221200	35222200	1.2187292939135317
chr10	35221300	35222300	1.2604174816314448
chr10	35221400	35222400	0.8222391813337134
chr10	35221500	35222500	0.700081015784529
chr10	35221600	35222600	1.3257960991379745
chr10	35221700	35222700	1.142172763898718
chr10	35221800	35222800	1.032155628941159
chr10	35221900	35222900	1.0728120908424312
chr10	35222000	35223000	1.5309269253760411
chr10	35222100	35223100	1.5396685994083066
chr10	35222200	35223200	1.1926115663940409
chr10	35222300	35223300	0.8654222744498098
chr10	35222400	35223400	1.4620388919577734
chr10	35222500	35223500	1.8870474516264368
chr10	35222600	35223600	1.173104223865467
chr10	35222700	35223700	1.3590255526588657
chr10	35222800	35223800	1.224354919671948
chr10	35222900	35223900	0.9311801567988914
chr10	35223000	35224000	0.6312104125339099
chr10	35223100	35224100	0.15935866061511456
chr10	35223200	35224200	0.4285407151947672
chr10	35223300	35224300	0.378561760399158
chr10	35223400	35224400	-0.4908879902514892
chr10	35223500	35224500	-0.622998149599219
chr10	35223600	35224600	-0.3484745102947679
chr10	35223700	35224700	-0.20172420259257245
chr10	35223800	35224800	0.5568326814225074
chr10	35223900	35224900	0.2526392208087812
chr10	35224000	35225000	0.08784940176592676
chr10	35224100	35225100	0.6773339258251222
chr10	35224200	35225200	0.5565768917593233
chr10	35224300	35225300	0.6658609982793057
chr10	35224400	35225400	1.1922033097572229
chr10	35224500	35225500	1.4591124315400406
chr10	35224600	35225600	1.1101981295122756
chr10	35224700	35225700	1.1924866413631692
chr10	35224800	35225800	1.2483393688782662
chr10	35224900	35225900	1.339273800615502
chr10	35225000	35226000	1.5441887481510281
chr10	35225100	35226100	1.391676672699096
chr10	35225200	35226200	1.5886644418324019
chr10	35225300	35226300	2.0359000884485066
chr10	35225400	35226400	2.201540742924997
chr10	35225500	35226500	2.013961270973102
chr10	35225600	35226600	2.0113529984058944
chr10	35225700	35226700	1.9410872608804128
chr10	35225800	35226800	1.8502387551283759
chr10	35225900	35226900	2.1426547704982792
chr10	35226000	35227000	2.020623801755311
chr10	35226100	35227100	1.7632946252375843
chr10	35226200	35227200	1.4892052433839356
chr10	35226300	35227300	1.5115679848692076
chr10	35226400	35227400	1.3299682492211031
chr10	35226500	35227500	1.2260823226129482
chr10	35226600	35227600	1.6600379658823852
chr10	35226700	35227700	1.3850096014848474
chr10	35226800	35227800	1.1882998952505237
chr10	35228000	35229000	-0.022279339075196615
chr10	35228100	35229100	-0.7907789021615451
chr10	35228200	35229200	-0.9489355403373092
chr10	35228300	35229300	-0.12235530923435105
chr10	35228400	35229400	-0.0893618200519712
chr10	35228500	35229500	0.35309855595012657
chr10	35228600	35229600	0.33501457919110744
chr10	35228700	35229700	0.4803514180539482
chr10	35228800	35229800	0.4337793185993948
chr10	35228900	35229900	0.1933558855284595
chr10	35229000	35230000	0.2574388321482907
chr10	35229100	35230100	0.8304605061655488
chr10	35229200	35230200	1.6847163829306966
chr10	35229300	35230300	1.2034294486638972
chr10	35229400	35230400	1.1607338171138948
chr10	35229500	35230500	0.4006231587644372
chr10	35229600	35230600	0.8000649840591656
chr10	35229700	35230700	0.2685954036653805
chr10	35229800	35230800	-0.0022796608585917808
chr10	35229900	35230900	0.5472375475254512
chr10	35230000	35231000	0.6605395873752465
chr10	35230100	35231100	0.6430355596108716
chr10	35230200	35231200	0.4097472419225741
chr10	35230300	35231300	0.6386190786151758
chr10	35230400	35231400	0.4581159020241396
chr10	35230500	35231500	0.8168045070144793
chr10	35230600	35231600	0.2793612907539479
chr10	35230700	35231700	0.4534403757985843
chr10	35230800	35231800	0.986579240325792
chr10	35230900	35231900	0.20599433391513072
chr10	35231000	35232000	0.2154839602058718
chr10	35231100	35232100	0.4280409446249457
chr10	35231200	35232200	-0.18420741958327572
chr10	35231300	35232300	-0.5364833250684684
chr10	35231400	35232400	-0.03078713714665822
chr10	35231500	35232500	-0.1597947248268573
chr10	35231600	35232600	0.7098848221428774
chr10	35231700	35232700	0.9284943304932742
chr10	35231800	35232800	0.29724306591270155
chr10	35231900	35232900	1.0287953526106537
chr10	35232000	35233000	1.143292879563364
chr10	35232100	35233100	0.6410953325234053
chr10	35232200	35233200	0.6135846787722062
chr10	35232300	35233300	1.028187666794886
chr10	35232400	35233400	0.6957443994532508
chr10	35232500	35233500	1.0010325067473034
chr10	35232600	35233600	0.5385982815951921
chr10	35232700	35233700	0.4859495960224712
chr10	35232800	35233800	0.9576356298784132
chr10	35232900	35233900	0.2918286974862379
chr10	35233000	35234000	-0.23375783928337276
chr10	35233100	35234100	-0.20865216808461184
chr10	35233200	35234200	0.3039003220368996
chr10	35233300	35234300	0.1219951619884078
chr10	35233400	35234400	0.30829906339313035
chr10	35233500	35234500	-0.31028859521680946
chr10	35233600	35234600	-0.2126018140000551
chr10	35233700	35234700	0.19053794602591426
chr10	35233800	35234800	-0.4288781789035109
chr10	35233900	35234900	-0.17951535427129614
chr10	35234000	35235000	-0.07018308490863294
chr10	35234100	35235100	-0.016628787995757868
chr10	35234200	35235200	0.04531794782541521
chr10	35234300	35235300	-0.20714414424482366
chr10	35234400	35235400	-0.20608704447473128
chr10	35234500	35235500	0.3680770568138512
chr10	35234600	35235600	0.2293367602828197
chr10	35234700	35235700	0.23670895006357845
chr10	35234800	35235800	0.06327462026735531
chr10	35234900	35235900	-0.13414766644854384
chr10	35235000	35236000	-0.16109053530428774
chr10	35235100	35236100	-0.13902705998352766
chr10	35235200	35236200	-0.4825761245136342
chr10	35235300	35236300	0.2444680653844593
chr10	35235400	35236400	0.12146191118722673
chr10	35235500	35236500	-0.08020948506659062
chr10	35235600	35236600	0.022507281287747538
chr10	35235700	35236700	-0.0941366097722373
chr10	35235800	35236800	0.8083489455551051
chr10	35235900	35236900	1.137230967916819
chr10	35236000	35237000	1.5451118644113357
chr10	35236100	35237100	1.5982556327566178
chr10	35236200	35237200	1.477118067155082
chr10	35236300	35237300	0.09990457902653244
chr10	35236400	35237400	0.030582752980954364
chr10	35236500	35237500	0.3627224024742228
chr10	35236600	35237600	0.7928595984393726
chr10	35236700	35237700	0.5650979531941416
chr10	35236800	35237800	0.3079243288415253
chr10	35236900	35237900	0.790752350811766
chr10	35237000	35238000	0.3205044729581823
chr10	35237100	35238100	-0.0238440827315758
chr10	35237200	35238200	0.1909714943333718
chr10	35237400	35238400	1.3802509580948057
chr10	35237500	35238500	1.0853421649428134
chr10	35237600	35238600	0.8299649056197802
chr10	35237700	35238700	0.3588810611344179
chr10	35238800	35239800	-1.5092615585626736
chr10	35238900	35239900	-1.4241805413744528
chr10	35239000	35240000	-1.3116282443032146
chr10	35239100	35240100	-1.916428982181241
chr10	35239200	35240200	-1.4477134812862638
chr10	35241200	35242200	-0.3720188403276836
chr10	35241300	35242300	-0.3163151771284876
chr10	35243700	35244700	1.0064466199145443
chr10	35243800	35244800	1.4664283654296506
chr10	35243900	35244900	1.2740835451924004
chr10	35244000	35245000	0.9825957504022136
chr10	35244100	35245100	1.213988971225583
chr10	35244200	35245200	1.0747643093588144
chr10	35244300	35245300	0.9673049531860172
chr10	35244400	35245400	0.6325364843249045
chr10	35244500	35245500	0.5431778409826397
chr10	35244600	35245600	0.7242430034407591
chr10	35245700	35246700	0.4502537382450399
chr10	35245800	35246800	1.1250954783801448
chr10	35245900	35246900	0.9526653890212964
chr10	35246000	35247000	0.924037097124391
chr10	35246100	35247100	1.3460147846532016
chr10	35246200	35247200	0.5985256843190847
chr10	35246300	35247300	1.2812104727319225
chr10	35246400	35247400	0.5102045094711328
chr10	35246500	35247500	0.08117026144683066
chr10	35247900	35248900	1.1561316539000333
chr10	35248000	35249000	1.0804583972463615
chr10	35248100	35249100	1.0239615664536634
chr10	35248200	35249200	0.3369163580746087
chr10	35248300	35249300	0.7289209514457247
chr10	35248400	35249400	0.3311580586026946
chr10	35248500	35249500	-0.08204047809541061
chr10	35248600	35249600	0.28586712886436644
chr10	35248700	35249700	-0.5923481325555584
chr10	35248800	35249800	-1.0171909602035132
chr10	35248900	35249900	-0.8579552132980535
chr10	35249000	35250000	-0.560443670596604
chr10	35249100	35250100	-0.402907219775871
chr10	35250200	35251200	-0.2823023878714651
chr10	35250300	35251300	-0.3497514976610965
chr10	35250400	35251400	-0.4752648620547622
chr10	35250500	35251500	-1.1019974753641817
chr10	35250600	35251600	-0.4854089710690521
chr10	35250700	35251700	-0.0280693737397012
chr10	35250800	35251800	-0.13323536761198462
chr10	35250900	35251900	-0.8430795094815952
chr10	35251000	35252000	-0.6046734758179476
chr10	35251100	35252100	0.2723813461509321
chr10	35251200	35252200	0.6088511455863588
chr10	35251300	35252300	0.4598823501078833
chr10	35251400	35252400	0.8112362645378691
chr10	35251500	35252500	1.2674030648539072
chr10	35255400	35256400	1.192285330570748
chr10	35255500	35256500	0.6859287680122335
chr10	35255600	35256600	0.8433675629350331
chr10	35255700	35256700	0.4318052962488954
chr10	35255800	35256800	0.3934266697799623
chr10	35255900	35256900	0.2904786406972135
chr10	35256000	35257000	0.29113840974370264
chr10	35256100	35257100	0.3564488479135592
chr10	35256200	35257200	0.15865543971846446
chr10	35257300	35258300	0.3830998436664659
chr10	35257400	35258400	0.2165778646416446
chr10	35257500	35258500	0.5535100871562071
chr10	35257600	35258600	0.5442345089179101
chr10	35257700	35258700	0.03689171176417864
chr10	35257800	35258800	-0.3527634414360417
chr10	35257900	35258900	-0.28209566374148115
chr10	35259700	35260700	0.07660520282440839
chr10	35259800	35260800	-0.0767904615095977
chr10	35259900	35260900	-0.5402261346832442
chr10	35260000	35261000	-0.284015903782493
chr10	35260100	35261100	-0.2509952505621341
chr10	35260200	35261200	0.07950194887046241
chr10	35260300	35261300	0.3433405737468359
chr10	35260400	35261400	0.6981479409128803
chr10	35260500	35261500	0.7377905769950682
chr10	35263400	35264400	0.3906887361113299
chr10	35263500	35264500	0.5423895265991628
chr10	35263600	35264600	0.7499987606111612
chr10	35263700	35264700	-0.27245476614713626
chr10	35263800	35264800	-0.5043483423274311
chr10	35263900	35264900	0.09544858598133277
chr10	35264000	35265000	0.061395690513952085
chr10	35264100	35265100	-0.2633088255726075
chr10	35264200	35265200	0.01719672172447427
chr10	35264300	35265300	0.9372084014228091
chr10	35264400	35265400	0.919829077440558
chr10	35264500	35265500	1.0887191228463693
chr10	35264600	35265600	1.0615992531940923
chr10	35264700	35265700	1.6003014974922256
chr10	35264800	35265800	2.1623457935959296
chr10	35264900	35265900	2.564562851911589
chr10	35265000	35266000	2.2551956940577402
chr10	35265100	35266100	2.0250529765640115
chr10	35265200	35266200	1.7623074909682528
chr10	35267100	35268100	-0.3723810745747197
chr10	35267200	35268200	-0.3272530722122722
chr10	35267300	35268300	-0.2256750393854483
chr10	35267400	35268400	0.10116102016072624
chr10	35267500	35268500	0.9265158025029168
chr10	35267600	35268600	1.299309339121152
chr10	35267700	35268700	1.420089430994422
chr10	35267800	35268800	1.6646233098941765
chr10	35267900	35268900	2.155477511231739
chr10	35268000	35269000	3.204305126924474
chr10	35268100	35269100	3.3388094949300755
chr10	35268200	35269200	3.412366265976358
chr10	35268300	35269300	3.556739257556976
chr10	35268400	35269400	3.5262014281541227
chr10	35268500	35269500	2.942023716886401
chr10	35268600	35269600	2.050262117642185
chr10	35269700	35270700	-1.7374022597448031
chr10	35270800	35271800	0.3330391422319923
chr10	35270900	35271900	0.30161955293835485
chr10	35271000	35272000	0.09442491363630673
chr10	35271100	35272100	0.1432980939711029
chr10	35271200	35272200	0.24291178482146736
chr10	35271300	35272300	0.23560475944420964
chr10	35271400	35272400	0.6901407612709954
chr10	35271500	35272500	1.168884558461425
chr10	35271600	35272600	1.717827199832695
chr10	35271700	35272700	1.608205006740148
chr10	35271800	35272800	1.7052144604436492
chr10	35271900	35272900	1.6362755045952064
chr10	35273000	35274000	1.6447021165443838
chr10	35273100	35274100	2.0920482419197475
chr10	35273200	35274200	2.042351576668388
chr10	35273300	35274300	1.8825824870668992
chr10	35273400	35274400	1.9372606988747232
chr10	35273500	35274500	1.8788682304625481
chr10	35273600	35274600	1.5374590350351287
chr10	35273700	35274700	1.797117944372682
chr10	35273800	35274800	1.5522931211462336
chr10	35273900	35274900	1.6570714492730907
chr10	35274000	35275000	1.5485178055173026
chr10	35275100	35276100	0.3354142654504513
chr10	35275200	35276200	0.9762483290495244
chr10	35275300	35276300	1.8587449104543043
chr10	35275400	35276400	2.0633322886786005
chr10	35275500	35276500	2.4145043497054326
chr10	35275600	35276600	2.498442015106061
chr10	35275700	35276700	2.6493772412382217
chr10	35275800	35276800	2.587771954656374
chr10	35275900	35276900	2.6283051624024285
chr10	35276000	35277000	2.6429718022729025
chr10	35276100	35277100	2.7640956298846238
chr10	35276200	35277200	2.506401935737496
chr10	35276300	35277300	2.2403390874303137
chr10	35276400	35277400	1.8596144514777744
chr10	35276500	35277500	1.82291986463176
chr10	35276600	35277600	1.722625769405106
chr10	35276700	35277700	1.2017029155615466
chr10	35276800	35277800	0.9531311177726696
chr10	35276900	35277900	-0.024780453954940704
chr10	35277000	35278000	-0.1274944496460807
chr10	35277100	35278100	0.5186442756536881
chr10	35277200	35278200	0.4779062785047357
chr10	35277300	35278300	0.3972517504452371
chr10	35277400	35278400	0.5656692944369232
chr10	35277500	35278500	0.1080436718469134
chr10	35277600	35278600	0.21564640282274555
chr10	35277700	35278700	0.4724745282004865
chr10	35277800	35278800	1.2854668105693496
chr10	35277900	35278900	2.0784356742435106
chr10	35278000	35279000	2.272613835221624
chr10	35278100	35279100	1.8279175976914104
chr10	35279200	35280200	-0.27596560342528365
chr10	35279300	35280300	-0.14880804808593195
chr10	35279400	35280400	0.4537058026694285
chr10	35279500	35280500	1.174420722316646
chr10	35279600	35280600	1.3666074075832262
chr10	35279700	35280700	1.3620636142252134
chr10	35279800	35280800	1.423050336025
chr10	35279900	35280900	2.0670519526019646
chr10	35280000	35281000	1.7763967143755615
chr10	35280100	35281100	2.183387549904555
chr10	35280200	35281200	2.5906001185276297
chr10	35280300	35281300	2.1022515245807534
chr10	35280400	35281400	2.279409490330305
chr10	35280500	35281500	1.5103675628456437
chr10	35280600	35281600	1.1301803590886692
chr10	35280700	35281700	1.721648257589919
chr10	35280800	35281800	1.8241868832166712
chr10	35280900	35281900	1.5372897149898783
chr10	35281000	35282000	1.0523357255927077
chr10	35281100	35282100	0.8414827516413067
chr10	35282800	35283800	0.9457838806533472
chr10	35282900	35283900	1.2149115876662229
chr10	35283000	35284000	1.0241039209330074
chr10	35283100	35284100	1.3621491555089928
chr10	35283200	35284200	1.6094664156985845
chr10	35283300	35284300	1.9304757964532293
chr10	35283400	35284400	1.94217264284812
chr10	35283500	35284500	2.2936799938175088
chr10	35283600	35284600	2.932345856873924
chr10	35283700	35284700	2.702649599600749
chr10	35283800	35284800	2.15168448367739
chr10	35283900	35284900	1.3230858500895308
chr10	35284000	35285000	1.499075796624576
chr10	35284100	35285100	1.4249735468009652
chr10	35284200	35285200	1.8435473941446767
chr10	35284300	35285300	1.3338499449549361
chr10	35284400	35285400	1.3032459067289166
chr10	35284500	35285500	1.2976014702892351
chr10	35284600	35285600	0.8812461371765912
chr10	35284700	35285700	1.1160899572911591
chr10	35284800	35285800	0.98219396379874
chr10	35284900	35285900	1.4660583940326002
chr10	35285000	35286000	1.4852355590417385
chr10	35285100	35286100	1.3288742088311445
chr10	35285200	35286200	0.8237767156301956
chr10	35285300	35286300	0.4756839630998184
chr10	35286700	35287700	2.3649189659388252
chr10	35286800	35287800	2.6001884987884365
chr10	35286900	35287900	2.8787477495861715
chr10	35287000	35288000	2.4117183942203937
chr10	35287100	35288100	1.834054101074168
chr10	35287200	35288200	1.8157474729431449
chr10	35287300	35288300	2.712957177841283
chr10	35287400	35288400	2.1850268064184606
chr10	35287500	35288500	2.335539594331558
chr10	35287600	35288600	1.5625964628785036
chr10	35287700	35288700	1.6529945543519815
chr10	35287800	35288800	0.979099797281808
chr10	35287900	35288900	0.551999057241487
chr10	35288000	35289000	1.0815586924503797
chr10	35288100	35289100	1.0527726410186784
chr10	35288200	35289200	0.7117996943471027
chr10	35288300	35289300	-0.020775779527495715
chr10	35288400	35289400	0.3227744425687548
chr10	35288500	35289500	0.2509788550332945
chr10	35288600	35289600	0.9227278996107828
chr10	35288700	35289700	0.9591050929193674
chr10	35288800	35289800	1.389360639497402
chr10	35290000	35291000	1.7100649716137641
chr10	35290200	35291200	1.796163038617702
chr10	35290300	35291300	1.1641768279224558
chr10	35290400	35291400	0.9582009078965122
chr10	35290500	35291500	0.8387766853916951
chr10	35291600	35292600	1.1650069416712985
chr10	35291700	35292700	1.0361264954125566
chr10	35293100	35294100	1.2368376364254
chr10	35293200	35294200	0.8285630093886928
chr10	35293300	35294300	1.45124066440308
chr10	35293400	35294400	1.859207395695934
chr10	35293500	35294500	1.6413455511831356
chr10	35293800	35294800	1.3172712901916488
chr10	35293900	35294900	1.2024161424701263
chr10	35294000	35295000	1.1121107720341539
chr10	35294100	35295100	1.0093474865285066
chr10	35294200	35295200	0.8453623139321095
chr10	35294300	35295300	0.2795528495143724
chr10	35294400	35295400	-0.10089055392911102
chr10	35294500	35295500	0.4586392290800335
chr10	35294600	35295600	0.3066370785936157
chr10	35294700	35295700	0.2729575824059426
chr10	35294800	35295800	0.3653205546635601
chr10	35294900	35295900	0.9225244918366576
chr10	35295000	35296000	1.629747583542986
chr10	35295100	35296100	2.040206980128362
chr10	35295200	35296200	2.092821133375536
chr10	35295300	35296300	2.14590246307703
chr10	35295400	35296400	1.5917515668583675
chr10	35295500	35296500	1.501986892147776
chr10	35295600	35296600	1.212374000658528
chr10	35295700	35296700	1.1297273789853055
chr10	35295800	35296800	1.076557122250013
chr10	35295900	35296900	0.8706457032822587
chr10	35296000	35297000	0.2725438624712489
chr10	35296100	35297100	0.4642507808762376
chr10	35296200	35297200	1.0187858027526833
chr10	35296300	35297300	0.3467609431651127
chr10	35296400	35297400	0.33060666356432405
chr10	35296500	35297500	0.05890818852178348
chr10	35296600	35297600	0.25337092182599324
chr10	35296700	35297700	0.48671407721434995
chr10	35296800	35297800	0.8379582473209426
chr10	35296900	35297900	0.7931201976062182
chr10	35297900	35298900	1.3089171887804196
chr10	35298000	35299000	0.7382697284463124
chr10	35298100	35299100	0.7223362018868141
chr10	35298200	35299200	0.6203203555762489
chr10	35298300	35299300	1.1261929624132978
chr10	35298400	35299400	1.1574480778875629
chr10	35298500	35299500	1.221455539718326
chr10	35298600	35299600	1.642477991312094
chr10	35298700	35299700	1.1693664852164911
chr10	35298800	35299800	1.6325929225874751
chr10	35298900	35299900	2.162557739375632
chr10	35299000	35300000	2.2281012163530014
chr10	35299100	35300100	2.4400974080323854
chr10	35299200	35300200	2.211236493136933
chr10	35299300	35300300	2.270908685238008
chr10	35299400	35300400	1.926768194333271
chr10	35299500	35300500	2.320758074953303
chr10	35299600	35300600	2.120617223607305
chr10	35299700	35300700	2.433749993936944
chr10	35299800	35300800	2.1378522710341046
chr10	35299900	35300900	2.6844206549096157
chr10	35300000	35301000	2.4802338415132623
chr10	35300100	35301100	2.8172073874967403
chr10	35300200	35301200	2.888158522210144
chr10	35300300	35301300	2.56581965812297
chr10	35300400	35301400	2.9210531529904094
chr10	35300500	35301500	2.431543043449345
chr10	35300600	35301600	2.7766971322526985
chr10	35300700	35301700	2.7983000614047304
chr10	35300800	35301800	2.161815823179715
chr10	35300900	35301900	1.6036081448747748
chr10	35301000	35302000	1.7829594102303787
chr10	35301100	35302100	1.4132551179045436
chr10	35301200	35302200	1.369173157729058
chr10	35301300	35302300	1.2508047715025647
chr10	35304600	35305600	2.0064461751776097
chr10	35304700	35305700	1.3768346828946338
chr10	35304800	35305800	1.5212759717267474
chr10	35304900	35305900	0.9309494757491944
chr10	35305000	35306000	0.9250589154421188
chr10	35305100	35306100	0.35101317798523624
chr10	35305200	35306200	0.08246571159887958
chr10	35305300	35306300	0.129967743204627
chr10	35305400	35306400	-0.0472062920125261
chr10	35305500	35306500	0.6485995840979268
chr10	35305600	35306600	1.5995463780590582
chr10	35305700	35306700	1.757230702763769
chr10	35305800	35306800	1.7639331901621946
chr10	35305900	35306900	2.2879144081486964
chr10	35306000	35307000	2.239570269160644
chr10	35306100	35307100	2.858891811816457
chr10	35306200	35307200	2.5608374859272818
chr10	35306300	35307300	3.1139389134690263
chr10	35306400	35307400	3.1594093556372744
chr10	35306500	35307500	2.5417831996498235
chr10	35306600	35307600	2.297144579133962
chr10	35306700	35307700	2.4131116830974437
chr10	35306800	35307800	2.895560906980366
chr10	35308200	35309200	0.5672346821405494
chr10	35308300	35309300	0.6012116528667931
chr10	35308400	35309400	0.2777020743789141
chr10	35308500	35309500	0.8167005140529958
chr10	35308600	35309600	1.0599016138153403
chr10	35308700	35309700	1.1198523645061615
chr10	35308800	35309800	0.6574321155999404
chr10	35308900	35309900	0.032532668002098745
chr10	35309000	35310000	0.23266879514703703
chr10	35309100	35310100	-0.08849192194828694
chr10	35309200	35310200	0.08755564754811054
chr10	35309300	35310300	0.3395319456160292
chr10	35309400	35310400	1.0110545616429882
chr10	35309500	35310500	0.8360804328351782
chr10	35309600	35310600	0.2073218869638322
chr10	35309700	35310700	0.34286945003303304
chr10	35309800	35310800	0.3193370661673048
chr10	35309900	35310900	0.5410243439884681
chr10	35310000	35311000	1.0964905014542132
chr10	35310100	35311100	1.1191056840343072
chr10	35310200	35311200	1.1243819534675703
chr10	35310300	35311300	1.2901789053974426
chr10	35310400	35311400	0.7730305019677065
chr10	35310500	35311500	0.7676978905026517
chr10	35310600	35311600	1.828772347552608
chr10	35312800	35313800	0.11758622359531527
chr10	35312900	35313900	0.1967886049977959
chr10	35314000	35315000	0.6350012873036419
chr10	35314100	35315100	0.5183637288830293
chr10	35314200	35315200	-0.322603792226264
chr10	35314300	35315300	-0.9934532369692344
chr10	35314400	35315400	-0.8464266730156625
chr10	35314500	35315500	-0.6813520317748789
chr10	35314600	35315600	-0.9764132903429265
chr10	35314700	35315700	-0.5755228518810072
chr10	35314800	35315800	-0.5001838551769732
chr10	35314900	35315900	-0.32299112588092066
chr10	35315000	35316000	-0.6045191834559173
chr10	35315100	35316100	-0.4147141630823613
chr10	35315200	35316200	0.7519822702253827
chr10	35315300	35316300	0.4681747843194336
chr10	35315400	35316400	0.30034148678488176
chr10	35315500	35316500	0.7294224787283247
chr10	35315600	35316600	1.1571941765390337
chr10	35315700	35316700	0.6339960521278174
chr10	35315800	35316800	1.5167128398455292
chr10	35315900	35316900	1.068605040696555
chr10	35316000	35317000	1.6740308702162767
chr10	35316100	35317100	1.4820861265135483
chr10	35316200	35317200	1.6075863375069883
chr10	35316300	35317300	2.270622519082344
chr10	35316400	35317400	2.400342711436956
chr10	35316500	35317500	2.268496262447411
chr10	35316600	35317600	2.4452663081609702
chr10	35316700	35317700	2.788144895693288
chr10	35316800	35317800	2.8774655673452254
chr10	35317900	35318900	1.3468109061163602
chr10	35318000	35319000	1.3581755459924507
chr10	35318100	35319100	0.9593618509680821
chr10	35318200	35319200	0.9143817843952295
chr10	35318300	35319300	1.1205281010897925
chr10	35318400	35319400	1.4308588686307782
chr10	35318500	35319500	0.9027495511578412
chr10	35318600	35319600	0.6361726521206525
chr10	35318700	35319700	1.7311345153786777
chr10	35318800	35319800	1.6024950782327472
chr10	35318900	35319900	1.6597481198440132
chr10	35319000	35320000	2.7028543229567283
chr10	35319100	35320100	3.0522993269037517
chr10	35319200	35320200	2.6358536078906845
chr10	35319300	35320300	2.0528142516689583
chr10	35319400	35320400	1.8271969084438244
chr10	35319500	35320500	1.9801911604287863
chr10	35319600	35320600	2.110435060742885
chr10	35319700	35320700	1.3059629128702956
chr10	35319800	35320800	0.8227882682421813
chr10	35319900	35320900	1.0344701947802029
chr10	35320000	35321000	0.1266340014499071
chr10	35321100	35322100	1.3481038501054017
chr10	35321200	35322200	1.4120200620480292
chr10	35321300	35322300	1.3963778975799477
chr10	35322400	35323400	-0.868817185485484
chr10	35322500	35323500	-0.9581835250113596
chr10	35322600	35323600	-1.0970961369154102
chr10	35322700	35323700	-0.8291253884915339
chr10	35322800	35323800	-0.1048919573567327
chr10	35322900	35323900	0.05150966478761102
chr10	35323000	35324000	-0.5129170771902691
chr10	35323100	35324100	-0.6935884515807305
chr10	35323200	35324200	-0.23615498055112635
chr10	35323300	35324300	1.0208960774186993
chr10	35323400	35324400	1.2136200076677688
chr10	35323500	35324500	1.4487780345948114
chr10	35323600	35324600	1.3585512137459286
chr10	35323700	35324700	1.2558054286477178
chr10	35323800	35324800	0.5196181422893752
chr10	35323900	35324900	0.3006631930060898
chr10	35324000	35325000	0.6704682956282572
chr10	35324100	35325100	0.6986194035372373
chr10	35324200	35325200	0.6194317471795001
chr10	35324300	35325300	0.30064434503724125
chr10	35324400	35325400	-0.20759336723372784
chr10	35324500	35325500	0.01981501053283746
chr10	35325500	35326500	1.6226558296709954
chr10	35325600	35326600	0.9701376638935044
chr10	35325700	35326700	0.7630047677043713
chr10	35325800	35326800	1.0055700656755429
chr10	35325900	35326900	1.6039183323888495
chr10	35326000	35327000	1.4377126444895862
chr10	35326100	35327100	1.8851397417757032
chr10	35326200	35327200	1.6490688535629874
chr10	35326300	35327300	1.217281744631293
chr10	35326400	35327400	0.9703735148063688
chr10	35326500	35327500	0.6073844782200102
chr10	35326600	35327600	0.574278133844879
chr10	35326700	35327700	-0.15125640594071504
chr10	35326800	35327800	-0.4087925050969531
chr10	35326900	35327900	-0.31320693473692024
chr10	35327000	35328000	0.27977432715540673
chr10	35327100	35328100	0.5246288443451677
chr10	35327200	35328200	0.4679102436785816
chr10	35327300	35328300	0.8748536701222888
chr10	35327400	35328400	0.9679469114777056
chr10	35327500	35328500	0.735955189922447
chr10	35327600	35328600	1.0427430879790018
chr10	35327700	35328700	1.9732251351058565
chr10	35327800	35328800	1.7644777543886196
chr10	35327900	35328900	1.1995716800756873
chr10	35328000	35329000	0.13565980407097056
chr10	35328100	35329100	-0.3342199563907039
chr10	35328200	35329200	0.008977165875993034
chr10	35328300	35329300	0.19328594252735032
chr10	35328400	35329400	0.031606700541890034
chr10	35328500	35329500	0.10061770414223654
chr10	35328600	35329600	0.5313248736582395
chr10	35328700	35329700	0.4282838803352101
chr10	35328800	35329800	1.005004074287707
chr10	35328900	35329900	1.3336011150990656
chr10	35329000	35330000	2.110923136272751
chr10	35329100	35330100	2.5305003503344867
chr10	35329200	35330200	2.2209320667729853
chr10	35329300	35330300	1.2953534494798309
chr10	35329400	35330400	1.2208290379528657
chr10	35329500	35330500	0.8313110812860265
chr10	35329600	35330600	0.3060105779291061
chr10	35329700	35330700	0.3581329483941513
chr10	35329800	35330800	-0.039842676614977694
chr10	35329900	35330900	0.004735227895197573
chr10	35330000	35331000	-0.632293822108243
chr10	35330100	35331100	-0.5423734431982498
chr10	35330200	35331200	-0.4959501376633832
chr10	35330300	35331300	0.20000848071713395
chr10	35330400	35331400	0.09468420703930476
chr10	35330500	35331500	0.0799672583719613
chr10	35330600	35331600	0.2584896807488005
chr10	35330700	35331700	0.5487563457417904
chr10	35330800	35331800	0.8200476567867095
chr10	35330900	35331900	0.8402053062418409
chr10	35331000	35332000	1.1325849377636756
chr10	35331100	35332100	1.2778773469979945
chr10	35331200	35332200	1.8432685612092528
chr10	35331300	35332300	1.9302136091320727
chr10	35331400	35332400	2.139637347659437
chr10	35331500	35332500	2.1328168437346484
chr10	35331600	35332600	1.987290312812125
chr10	35331700	35332700	1.4254799119552188
chr10	35331800	35332800	0.8359111606084512
chr10	35331900	35332900	0.6839603705379488
chr10	35332000	35333000	0.5276568187188729
chr10	35332100	35333100	0.8374743964381054
chr10	35332200	35333200	0.07703909945559688
chr10	35332300	35333300	-0.301669625342951
chr10	35332400	35333400	0.04540704660495785
chr10	35332500	35333500	-0.034628900940474695
chr10	35332600	35333600	0.5244302675988824
chr10	35332700	35333700	0.5534153397506918
chr10	35332800	35333800	1.1935697108413783
chr10	35332900	35333900	1.1645203277043574
chr10	35333000	35334000	1.762877003209209
chr10	35333100	35334100	1.152718523895105
chr10	35333300	35334300	2.6257526413726096
chr10	35333400	35334400	2.1958228419715984
chr10	35333500	35334500	2.2853742970476545
chr10	35333600	35334600	1.9715170968778184
chr10	35333700	35334700	2.378589573724482
chr10	35333800	35334800	1.886057715659128
chr10	35333900	35334900	1.9808013583688304
chr10	35334000	35335000	2.005996941980855
chr10	35335200	35336200	0.6827950569039619
chr10	35335300	35336300	0.9805514931207404
chr10	35335400	35336400	1.2331735122708172
chr10	35335500	35336500	1.3126429095463863
chr10	35335600	35336600	-0.0888813515925147
chr10	35335700	35336700	1.0666147181734915
chr10	35335800	35336800	1.5944523634054568
chr10	35335900	35336900	2.4613371184873722
chr10	35336000	35337000	2.448264360872317
chr10	35336100	35337100	3.3189925137127783
chr10	35336200	35337200	3.4788308122261618
chr10	35336300	35337300	2.8159465425538937
chr10	35336400	35337400	2.4477047146765907
chr10	35336500	35337500	2.240414843900408
chr10	35336600	35337600	3.94315273860322
chr10	35336700	35337700	3.707791403368424
chr10	35336800	35337800	2.6545344281353254
chr10	35336900	35337900	1.9529778379632041
chr10	35337000	35338000	1.8715469381447365
chr10	35337100	35338100	0.6334215383000872
chr10	35337200	35338200	-0.9931124974692326
chr10	35337300	35338300	-0.951222597599886
chr10	35337400	35338400	-2.062791918935346
chr10	35337500	35338500	-2.158297606297671
chr10	35337600	35338600	-1.7627028685566262
chr10	35337700	35338700	-1.3463395428279727
chr10	35337800	35338800	-0.5175989101135121
chr10	35337900	35338900	0.5189340646568588
chr10	35338000	35339000	-0.023837283512218192
chr10	35338100	35339100	0.002060030103330356
chr10	35338200	35339200	0.7152152156891773
chr10	35338300	35339300	1.0304569770657657
chr10	35338400	35339400	2.061694080452434
chr10	35338500	35339500	1.8029737909597512
chr10	35338600	35339600	1.0719561189605178
chr10	35338700	35339700	1.0410054456889364
chr10	35338800	35339800	0.7494397092200967
chr10	35338900	35339900	-0.35297879697660617
chr10	35339000	35340000	0.38549374805209213
chr10	35339100	35340100	0.3673166111384277
chr10	35339200	35340200	0.01168598852402887
chr10	35339300	35340300	0.0211743278051592
chr10	35339400	35340400	-0.058052054443344325
chr10	35339500	35340500	0.0176772480276714
chr10	35339600	35340600	0.2275945952852099
chr10	35339700	35340700	-0.1871404614466548
chr10	35339800	35340800	0.2220917330415084
chr10	35339900	35340900	0.773622346830293
chr10	35340000	35341000	0.029397974533028885
chr10	35340100	35341100	0.17694658675562774
chr10	35340200	35341200	0.7473674146135525
chr10	35340300	35341300	0.5050717784916643
chr10	35340400	35341400	0.2985259379882953
chr10	35340500	35341500	0.3655519052349356
chr10	35340600	35341600	0.0995543962726798
chr10	35340700	35341700	0.6900962965843781
chr10	35340800	35341800	0.4857007356224557
chr10	35340900	35341900	0.5661663535919208
chr10	35341000	35342000	0.9256505568660031
chr10	35341100	35342100	1.1911402687168553
chr10	35341200	35342200	0.9079649647227312
chr10	35341300	35342300	0.5594065310787244
chr10	35341400	35342400	0.2475344623420852
chr10	35341500	35342500	0.5643632156172157
chr10	35341600	35342600	0.5313105921896705
chr10	35341700	35342700	-0.1397514162218322
chr10	35341800	35342800	0.2778022973606937
chr10	35341900	35342900	0.2494622145334295
chr10	35342000	35343000	0.6040768905220474
chr10	35343500	35344500	-0.1044911247708377
chr10	35343600	35344600	0.05143350506516185
chr10	35343700	35344700	0.4593111553663464
chr10	35343800	35344800	0.12378104370242544
chr10	35343900	35344900	0.01534271856937699
chr10	35344000	35345000	0.5031278969114716
chr10	35344100	35345100	0.18092080657056486
chr10	35344200	35345200	-0.21998939980875773
chr10	35344300	35345300	-0.6637779054595716
chr10	35344400	35345400	-0.1238412926705457
chr10	35344700	35345700	-1.3347637377650254
chr10	35344800	35345800	-0.7725120111271433
chr10	35344900	35345900	-1.5407030330412674
chr10	35345000	35346000	-0.86830123526903
chr10	35345100	35346100	-0.5815310002461606
chr10	35345200	35346200	0.5750489962094744
chr10	35345300	35346300	0.8092855099518025
chr10	35345400	35346400	0.7267503691931597
chr10	35345500	35346500	0.1661151858455411
chr10	35345600	35346600	0.15556295997665565
chr10	35345700	35346700	0.3805685685462576
chr10	35345800	35346800	-0.37672490197947134
chr10	35345900	35346900	0.709393698213481
chr10	35346000	35347000	0.7221665387028191
chr10	35346100	35347100	1.0516748410233197
chr10	35346200	35347200	0.33537359861313515
chr10	35346300	35347300	0.4756012543169418
chr10	35346400	35347400	0.4832588604933837
chr10	35346500	35347500	1.339261646332131
chr10	35346600	35347600	1.3725766789510412
chr10	35346700	35347700	1.5453197580650648
chr10	35346800	35347800	1.359119727411621
chr10	35346900	35347900	1.072735667927558
chr10	35347000	35348000	0.836833440471849
chr10	35347100	35348100	0.6625691126603289
chr10	35347200	35348200	0.3134020888022689
chr10	35347300	35348300	0.4351618506951913
chr10	35347400	35348400	0.4264191893842518
chr10	35347500	35348500	-0.4620788364377517
chr10	35347600	35348600	0.17783559459649373
chr10	35347700	35348700	0.056844902892275985
chr10	35347800	35348800	0.5399338350171543
chr10	35347900	35348900	0.5811592491893262
chr10	35348000	35349000	0.8962942711727494
chr10	35348100	35349100	1.062309860140399
chr10	35348200	35349200	1.8832183451697189
chr10	35348300	35349300	1.9629649302166128
chr10	35348400	35349400	2.0548195649604497
chr10	35348500	35349500	2.2905498360355336
chr10	35348600	35349600	1.3441116225609837
chr10	35348700	35349700	1.1991709946155655
chr10	35348800	35349800	1.6528093823816534
chr10	35348900	35349900	1.7139656317739609
chr10	35349000	35350000	1.4518473609628455
chr10	35349100	35350100	1.2647534887587428
chr10	35349200	35350200	1.4196038916450988
chr10	35349300	35350300	0.7303076417488747
chr10	35349400	35350400	0.5587331371671417
chr10	35349500	35350500	1.1611786884764568
chr10	35349600	35350600	1.7565797254545774
chr10	35349700	35350700	2.1493688438215472
chr10	35349800	35350800	1.5327957516345048
chr10	35349900	35350900	2.1981722187080504
chr10	35350000	35351000	1.967956933311517
chr10	35350100	35351100	1.9991445963774936
chr10	35350200	35351200	1.8866942386410623
chr10	35350300	35351300	2.1811296261225674
chr10	35350400	35351400	2.2429476849957366
chr10	35350500	35351500	1.7754079942663905
chr10	35350600	35351600	1.978670102654965
chr10	35350700	35351700	1.572877442986679
chr10	35350800	35351800	1.7549571322794644
chr10	35350900	35351900	0.6755551555572035
chr10	35351000	35352000	1.0283571482191332
chr10	35351100	35352100	1.2117820177114194
chr10	35351200	35352200	0.93585349146078
chr10	35351300	35352300	0.5519636868981802
chr10	35351400	35352400	0.5442191219970341
chr10	35351500	35352500	0.8434749121999949
chr10	35351600	35352600	1.2552194542103734
chr10	35351700	35352700	1.3069047380322865
chr10	35351800	35352800	1.3701860436763735
chr10	35351900	35352900	1.7673021397230766
chr10	35352000	35353000	1.6259497114053272
chr10	35352100	35353100	1.6996139233551388
chr10	35352200	35353200	2.228929659990391
chr10	35352300	35353300	2.6285226933731183
chr10	35352400	35353400	2.809528468362429
chr10	35352500	35353500	2.4944002501163234
chr10	35352600	35353600	1.9410648458814768
chr10	35352700	35353700	2.066653718245404
chr10	35352800	35353800	1.9313869114926523
chr10	35352900	35353900	2.205170576998425
chr10	35353000	35354000	2.5320946259433157
chr10	35353100	35354100	2.2306701039121766
chr10	35353200	35354200	1.4993152699050616
chr10	35353300	35354300	1.6596083550242309
chr10	35353400	35354400	1.4359334634904908
chr10	35353500	35354500	1.7588809925486766
chr10	35353600	35354600	1.823314352876296
chr10	35353700	35354700	2.1860194074732378
chr10	35353800	35354800	2.381675784293212
chr10	35353900	35354900	1.8569680062401484
chr10	35354000	35355000	1.3322872912653712
chr10	35354100	35355100	0.9025297211600898
chr10	35354200	35355200	1.2751328941445343
chr10	35354300	35355300	1.1560434635079282
chr10	35354400	35355400	1.0539930502013102
chr10	35354500	35355500	0.8359813084115052
chr10	35354600	35355600	0.950236156157915
chr10	35355700	35356700	0.15216000539189595
chr10	35355800	35356800	-0.04658803972546792
chr10	35355900	35356900	0.3916205448114916
chr10	35356000	35357000	-0.2678158421655152
chr10	35356100	35357100	-1.08588181350953
chr10	35356200	35357200	-1.1905603850869104
chr10	35357200	35358200	0.4376461077752116
chr10	35358300	35359300	2.8865057567279973
chr10	35358400	35359400	2.924064407587404
chr10	35358500	35359500	3.0481525374642606
chr10	35358600	35359600	3.0893844930005128
chr10	35358700	35359700	2.955834178924728
chr10	35358800	35359800	3.104272562173466
chr10	35358900	35359900	2.7572525781830644
chr10	35359000	35360000	2.4517051456446715
chr10	35359100	35360100	2.612178424101635
chr10	35359200	35360200	2.6336306057622947
chr10	35359300	35360300	2.5983394842908467
chr10	35360300	35361300	1.4288838520961842
chr10	35360400	35361400	0.8197294489283168
chr10	35360500	35361500	0.4571775817578247
chr10	35360600	35361600	0.9307164644650898
chr10	35360700	35361700	1.2474123659889005
chr10	35360800	35361800	1.6988468025973622
chr10	35360900	35361900	1.418273929015758
chr10	35361000	35362000	1.0919163479895506
chr10	35361100	35362100	0.9270440531966141
chr10	35361200	35362200	1.0792495841127498
chr10	35361300	35362300	1.0770470081492785
chr10	35361400	35362400	1.4702047334418578
chr10	35361500	35362500	1.6284823767050616
chr10	35363200	35364200	2.1871473638482497
chr10	35363300	35364300	1.9967623283678024
chr10	35363400	35364400	1.9333119089359525
chr10	35363500	35364500	1.3968406408609435
chr10	35363600	35364600	0.8066975313345498
chr10	35363700	35364700	0.2252875033745454
chr10	35363800	35364800	0.7879811678775509
chr10	35363900	35364900	0.19490754343146804
chr10	35364000	35365000	0.0752583540625164
chr10	35364100	35365100	0.2481889878335365
chr10	35364200	35365200	0.6656211439484764
chr10	35364300	35365300	-0.21891869941957395
chr10	35364400	35365400	-1.3753637815998598
chr10	35364500	35365500	-1.4634430843498267
chr10	35364600	35365600	-1.2442826354646632
chr10	35364700	35365700	-1.4043784846984997
chr10	35364800	35365800	-1.4994036916796851
chr10	35364900	35365900	-1.223675289449918
chr10	35365000	35366000	-1.0050497812637396
chr10	35365100	35366100	-0.8486067343121754
chr10	35365200	35366200	-1.2540597874789607
chr10	35365300	35366300	-0.6650126812650217
chr10	35365400	35366400	0.4938142151865511
chr10	35365500	35366500	0.7990502295530569
chr10	35365600	35366600	0.6858746448387592
chr10	35365700	35366700	0.8065471400723345
chr10	35365800	35366800	0.4256877287559341
chr10	35365900	35366900	0.3611097061866631
chr10	35366000	35367000	0.6604965854968474
chr10	35366100	35367100	0.04679096492426072
chr10	35366200	35367200	0.3746778542906514
chr10	35366300	35367300	-0.30574243294717723
chr10	35366400	35367400	-1.1511284037619829
chr10	35366500	35367500	-1.684585854076236
chr10	35366600	35367600	-1.8846769338842528
chr10	35366700	35367700	-1.7032306322958195
chr10	35366800	35367800	-1.4129464514406556
chr10	35366900	35367900	-1.2626723793780317
chr10	35367000	35368000	-1.4329156793985596
chr10	35367100	35368100	-1.065077659887647
chr10	35367200	35368200	-1.339476168251887
chr10	35367300	35368300	-0.9233809760240094
chr10	35367400	35368400	-0.687822052833379
chr10	35367500	35368500	-0.6808947846236497
chr10	35367600	35368600	-0.08518328546533331
chr10	35367700	35368700	0.15518328396818382
chr10	35367800	35368800	0.2877082403347873
chr10	35367900	35368900	0.1735819623935709
chr10	35368000	35369000	-0.6406716968624789
chr10	35368100	35369100	-0.39141288770541255
chr10	35368200	35369200	-0.7755342896110481
chr10	35368300	35369300	-0.4573283740036944
chr10	35368400	35369400	0.08629079596623318
chr10	35368500	35369500	0.2804808988540549
chr10	35368600	35369600	-0.3214578437256517
chr10	35368700	35369700	-0.2992972829596804
chr10	35368800	35369800	-0.2453094887674773
chr10	35368900	35369900	0.21881278309990496
chr10	35369000	35370000	0.9102081139159788
chr10	35369100	35370100	1.076743804852746
chr10	35369200	35370200	1.5149847403954158
chr10	35369300	35370300	1.93765147770774
chr10	35369400	35370400	1.562046511372195
chr10	35369500	35370500	1.821518934141236
chr10	35369600	35370600	1.7860631561354616
chr10	35369700	35370700	1.4416279260952658
chr10	35369800	35370800	0.5405080424988871
chr10	35369900	35370900	0.7536653332236858
chr10	35370200	35371200	0.8459539488447091
chr10	35370300	35371300	0.14638056663013435
chr10	35370400	35371400	0.03792825343324345
chr10	35370500	35371500	-0.14714028888931174
chr10	35370600	35371600	0.17113263958761518
chr10	35370700	35371700	0.228501032274372
chr10	35370800	35371800	1.55459954305336
chr10	35370900	35371900	0.7276762898694201
chr10	35371000	35372000	0.8705414414599771
chr10	35371100	35372100	0.5278362129086407
chr10	35371200	35372200	0.4512020683717728
chr10	35371300	35372300	0.93748268719883
chr10	35371400	35372400	0.6148048512430017
chr10	35371500	35372500	0.6428191838481228
chr10	35371600	35372600	0.4615874808758158
chr10	35371700	35372700	0.4505818854220462
chr10	35371800	35372800	0.011782298378590388
chr10	35371900	35372900	0.2841831437332969
chr10	35372000	35373000	-0.25265268393205637
chr10	35372100	35373100	0.16851125710134382
chr10	35372200	35373200	-0.4681806221023122
chr10	35372300	35373300	-0.8871475277623051
chr10	35372400	35373400	-0.1221988618643329
chr10	35372500	35373500	-0.5541788178205559
chr10	35372600	35373600	-0.10634320642176333
chr10	35372700	35373700	-0.1008043925459962
chr10	35372800	35373800	-0.4630308848744082
chr10	35372900	35373900	-0.5195628550721221
chr10	35373000	35374000	-0.9337738266815613
chr10	35373100	35374100	-0.8165393971976379
chr10	35373200	35374200	-0.3734599821283868
chr10	35373300	35374300	-0.6776072820563078
chr10	35373400	35374400	-0.8947529359950271
chr10	35373500	35374500	-0.22079550023453048
chr10	35373600	35374600	-0.3925462578279579
chr10	35373700	35374700	0.3500015683117607
chr10	35373800	35374800	-0.10292684815179064
chr10	35373900	35374900	0.43341072180905055
chr10	35374000	35375000	0.5913620959147734
chr10	35374100	35375100	0.44191635090473774
chr10	35374200	35375200	0.6410147422856697
chr10	35374300	35375300	1.5065956682753163
chr10	35374400	35375400	0.8040893413987351
chr10	35374500	35375500	0.8585072509230183
chr10	35374600	35375600	0.4257577430142551
chr10	35374700	35375700	-0.08354706121982014
chr10	35374800	35375800	0.32988750644517884
chr10	35374900	35375900	0.23465553229801464
chr10	35375000	35376000	1.0158766393530005
chr10	35375100	35376100	1.1819854008770676
chr10	35375200	35376200	0.5442123049185236
chr10	35375300	35376300	0.2939902254507019
chr10	35375400	35376400	0.9878413609761046
chr10	35375500	35376500	0.7811819918381467
chr10	35375600	35376600	1.4028766410459288
chr10	35375700	35376700	0.9005575601956775
chr10	35375800	35376800	1.3948801516438418
chr10	35375900	35376900	1.230880677531329
chr10	35376000	35377000	0.9610246797431935
chr10	35376100	35377100	0.9034627400396564
chr10	35376200	35377200	1.074049988905707
chr10	35376300	35377300	0.5930724104398741
chr10	35376400	35377400	0.7761702079998727
chr10	35376500	35377500	1.1976640458123462
chr10	35376600	35377600	0.7163622290189433
chr10	35376700	35377700	1.0641956145515756
chr10	35376800	35377800	0.3453812565385773
chr10	35376900	35377900	0.3225487177217461
chr10	35377000	35378000	0.33837188562407217
chr10	35377100	35378100	0.2268819724828009
chr10	35377200	35378200	0.07412627899471258
chr10	35377300	35378300	0.2710492094549438
chr10	35377400	35378400	0.3943217297567067
chr10	35377500	35378500	-0.17530608917679946
chr10	35377600	35378600	0.4611598123188692
chr10	35377700	35378700	0.7831095853226364
chr10	35377800	35378800	1.4265425878756544
chr10	35377900	35378900	1.2928519077815521
chr10	35378000	35379000	0.5860639114387607
chr10	35378100	35379100	0.22396008414740268
chr10	35378200	35379200	0.5809174781982913
chr10	35378300	35379300	1.106464647694479
chr10	35378400	35379400	0.6438328652252671
chr10	35378500	35379500	0.9748505518324654
chr10	35378600	35379600	0.3121833243428517
chr10	35378700	35379700	0.39262532028033176
chr10	35378800	35379800	0.2025630834968787
chr10	35378900	35379900	0.5673833059996676
chr10	35379000	35380000	0.607952089567207
chr10	35379100	35380100	1.2731756372720813
chr10	35379200	35380200	1.3172668928436375
chr10	35379300	35380300	0.6016275245386477
chr10	35379400	35380400	0.24691298329516864
chr10	35379500	35380500	-0.054016887185654026
chr10	35379600	35380600	0.0046488082917139715
chr10	35379700	35380700	-0.6831930703902517
chr10	35379800	35380800	-0.5212188071668618
chr10	35379900	35380900	-0.2956433017184716
chr10	35380000	35381000	0.08914410516242338
chr10	35380100	35381100	-0.10515742721868544
chr10	35380200	35381200	-0.37836683775386
chr10	35380300	35381300	-0.0012615913690775169
chr10	35380400	35381400	0.8135203393976081
chr10	35380500	35381500	1.4645616933612378
chr10	35380600	35381600	1.2620557058817683
chr10	35380700	35381700	1.675464191628814
chr10	35380800	35381800	1.7061974747578907
chr10	35380900	35381900	1.548549414439122
chr10	35381000	35382000	1.2705274927991024
chr10	35381100	35382100	0.694766536459958
chr10	35381200	35382200	1.6797015247880325
chr10	35381300	35382300	1.889243299421672
chr10	35381400	35382400	1.4831563000181247
chr10	35381500	35382500	1.0489443462180068
chr10	35381600	35382600	1.4436867946178604
chr10	35381700	35382700	0.9501374903996728
chr10	35381800	35382800	0.9825067112571764
chr10	35381900	35382900	0.22873519259247505
chr10	35382000	35383000	0.6143414310172202
chr10	35382100	35383100	1.221458238168358
chr10	35382200	35383200	0.38707524152104494
chr10	35382300	35383300	0.08645784882469695
chr10	35382400	35383400	0.2850664563478361
chr10	35382500	35383500	0.40987824104622256
chr10	35382600	35383600	0.5688154603901582
chr10	35382700	35383700	1.2828196196640282
chr10	35382800	35383800	1.0331274077513044
chr10	35382900	35383900	1.318327346533469
chr10	35383000	35384000	1.4422437906465742
chr10	35383100	35384100	0.9661837058668894
chr10	35383200	35384200	0.5822344124672927
chr10	35383300	35384300	0.3104094436261958
chr10	35383400	35384400	0.22764224700955385
chr10	35383500	35384500	-0.1388617203303412
chr10	35383600	35384600	-0.4429810014269688
chr10	35383700	35384700	-0.2469532135816063
chr10	35383800	35384800	0.03477757162760566
chr10	35383900	35384900	-0.008365556044475371
chr10	35384000	35385000	0.2881072574592728
chr10	35384100	35385100	0.7820308657712016
chr10	35384200	35385200	1.3297908665921168
chr10	35384300	35385300	1.6973149524988311
chr10	35384400	35385400	1.7282858442735445
chr10	35384500	35385500	2.2228720699799545
chr10	35384600	35385600	2.1026919138201707
chr10	35384700	35385700	1.9320467004260304
chr10	35384800	35385800	2.2783548328582426
chr10	35384900	35385900	2.706678753663021
chr10	35385000	35386000	2.3387687383663853
chr10	35385100	35386100	2.3851227155767623
chr10	35385200	35386200	2.2137663335304065
chr10	35385300	35386300	2.11487966614892
chr10	35385400	35386400	1.980988713258108
chr10	35385500	35386500	1.6609014090883456
chr10	35385600	35386600	2.2027222440139487
chr10	35385700	35386700	2.2959229691665435
chr10	35385800	35386800	1.4530359757090876
chr10	35385900	35386900	1.363581694814912
chr10	35386000	35387000	0.6278875348198173
chr10	35386100	35387100	0.22783751858631426
chr10	35386200	35387200	0.8559388360839499
chr10	35386300	35387300	0.5094377220787177
chr10	35386400	35387400	0.983551446826394
chr10	35386500	35387500	1.0091615488132084
chr10	35386600	35387600	0.8909001322421882
chr10	35386700	35387700	0.6101824788994565
chr10	35386800	35387800	1.1696205245038611
chr10	35386900	35387900	1.5124933258638442
chr10	35387000	35388000	2.3691487888330167
chr10	35387100	35388100	2.4492311440900623
chr10	35387200	35388200	1.6583250330250552
chr10	35387300	35388300	1.99146390812588
chr10	35387400	35388400	1.9588215888929577
chr10	35387500	35388500	2.1019616477979577
chr10	35387600	35388600	1.7900499600201003
chr10	35387700	35388700	1.3517451306932229
chr10	35387800	35388800	1.3783498152910598
chr10	35387900	35388900	1.2233307513013818
chr10	35388000	35389000	1.337661244386701
chr10	35388100	35389100	1.4525129799800611
chr10	35388200	35389200	1.7432734904635718
chr10	35388300	35389300	1.3282101229426475
chr10	35388400	35389400	0.6817823395506848
chr10	35388500	35389500	0.7353685675131663
chr10	35388800	35389800	0.5403215318124134
chr10	35388900	35389900	0.307307140754243
chr10	35389000	35390000	-0.05419634921081807
chr10	35389100	35390100	-0.0120051092287301
chr10	35389200	35390200	0.20108109700861732
chr10	35389500	35390500	1.2199781609077196
chr10	35389600	35390600	1.1256148802108592
chr10	35389700	35390700	1.510401294391622
chr10	35389800	35390800	2.534166405784368
chr10	35389900	35390900	2.620976683022694
chr10	35390000	35391000	2.902884063090977
chr10	35390100	35391100	2.8143444902606123
chr10	35390200	35391200	3.003564812545892
chr10	35390300	35391300	2.538923916129652
chr10	35390400	35391400	2.4394932042717863
chr10	35390500	35391500	2.406092235393696
chr10	35390600	35391600	2.106765807302078
chr10	35390700	35391700	1.5562621540350845
chr10	35390800	35391800	1.3083542065711091
chr10	35390900	35391900	1.7564071716762748
chr10	35391000	35392000	1.4730904093145434
chr10	35391100	35392100	2.036988770414956
chr10	35391200	35392200	1.7191120796807478
chr10	35391300	35392300	2.0850143945583977
chr10	35391400	35392400	1.4472954373718394
chr10	35391500	35392500	1.6902222008875225
chr10	35391600	35392600	2.0081284613701285
chr10	35391700	35392700	2.795278428996664
chr10	35391800	35392800	2.3644340065568468
chr10	35391900	35392900	1.9641235153657624
chr10	35392000	35393000	2.0703491244809418
chr10	35392100	35393100	1.1653357393581376
chr10	35392200	35393200	0.943431332662183
chr10	35392300	35393300	0.6134888963159381
chr10	35392400	35393400	1.2875705159681596
chr10	35392500	35393500	1.7057629135157633
chr10	35392600	35393600	1.811758838853038
chr10	35392700	35393700	1.2817452022970524
chr10	35392800	35393800	1.323262502386248
chr10	35392900	35393900	1.6280373192739637
chr10	35393000	35394000	1.6449128464628588
chr10	35393100	35394100	1.7928858026640269
chr10	35393200	35394200	2.3993473160517875
chr10	35393300	35394300	3.1443789288490738
chr10	35393400	35394400	2.9390311939363163
chr10	35393500	35394500	2.468764111413226
chr10	35393600	35394600	2.4553557631819416
chr10	35393700	35394700	2.9557324498049167
chr10	35393800	35394800	2.696569766698789
chr10	35393900	35394900	2.179368564186614
chr10	35395000	35396000	1.1137480474750037
chr10	35395100	35396100	1.4905473564058012
chr10	35395200	35396200	0.9256121419424777
chr10	35395300	35396300	1.2691562850146465
chr10	35395400	35396400	1.2822004274609002
chr10	35395500	35396500	1.1318796312739727
chr10	35395600	35396600	1.077075894756092
chr10	35395700	35396700	0.9265409052720128
chr10	35395800	35396800	1.5180722899235162
chr10	35395900	35396900	1.8096528110338284
chr10	35396000	35397000	1.2273466352469353
chr10	35396100	35397100	0.5679228955217258
chr10	35396200	35397200	1.2130728402086877
chr10	35396300	35397300	1.119058328768947
chr10	35396400	35397400	1.5234987141186371
chr10	35396500	35397500	2.0183893032269387
chr10	35396600	35397600	1.847518547519615
chr10	35396700	35397700	1.9641476225378955
chr10	35396800	35397800	1.5246920883553767
chr10	35396900	35397900	1.6852936798410618
chr10	35397000	35398000	1.6181701517968476
chr10	35397100	35398100	2.2865456562007984
chr10	35397200	35398200	2.1330661728696403
chr10	35397300	35398300	1.7658588008400824
chr10	35397400	35398400	1.7307545879513768
chr10	35397500	35398500	1.8781132029179664
chr10	35397600	35398600	2.044631640843624
chr10	35397700	35398700	2.18835859511525
chr10	35397800	35398800	1.999029845617512
chr10	35397900	35398900	1.4843723837650518
chr10	35398000	35399000	1.621050072866037
chr10	35398100	35399100	1.1966544985852674
chr10	35398200	35399200	0.8166688866992946
chr10	35398300	35399300	0.9946107618333114
chr10	35398400	35399400	0.6411855536109834
chr10	35398500	35399500	0.5447362933898616
chr10	35398600	35399600	0.4024618956807216
chr10	35398700	35399700	-0.0931064450662989
chr10	35398800	35399800	-0.5010829196431287
chr10	35398900	35399900	0.06764777994315359
chr10	35399000	35400000	0.2026546996707476
chr10	35399100	35400100	0.6918036181267806
chr10	35399200	35400200	0.9475106874054164
chr10	35400300	35401300	-0.3108436221944988
chr10	35400400	35401400	-0.3807782052928937
chr10	35400500	35401500	-0.6052479870271382
chr10	35400600	35401600	0.07955304662327603
chr10	35400700	35401700	0.4022395266844677
chr10	35400800	35401800	0.6913139258789576
chr10	35400900	35401900	0.34920771180938626
chr10	35401000	35402000	1.1736017867715913
chr10	35401600	35402600	1.4584366265422932
chr10	35401700	35402700	2.175253364143011
chr10	35401800	35402800	2.043509960192832
chr10	35401900	35402900	2.1129781352409847
chr10	35402000	35403000	1.860727622921026
chr10	35402100	35403100	1.7149263344559982
chr10	35404000	35405000	0.2349996187464746
chr10	35404100	35405100	0.2914385175488758
chr10	35404200	35405200	0.4857409613878788
chr10	35404300	35405300	0.25701378017207144
chr10	35404400	35405400	1.2530810771446934
chr10	35404500	35405500	1.4677636319261276
chr10	35404600	35405600	1.071818600328613
chr10	35404700	35405700	1.22294293036642
chr10	35404800	35405800	1.8803553500698609
chr10	35404900	35405900	2.4401952285735424
chr10	35405000	35406000	2.4085498965247005
chr10	35405100	35406100	2.2289070988378668
chr10	35405200	35406200	2.029589610910048
chr10	35406100	35407100	-1.7583107852190722
chr10	35406200	35407200	-1.4371087463591188
chr10	35406300	35407300	-0.7198638603984818
chr10	35406400	35407400	-0.2243008237590596
chr10	35406500	35407500	0.0641614217110814
chr10	35406600	35407600	0.7662161145594782
chr10	35406700	35407700	1.2128747923182004
chr10	35406800	35407800	1.4544292554254998
chr10	35406900	35407900	2.108592977096372
chr10	35407000	35408000	2.4047079846298596
chr10	35407100	35408100	2.5288643294841804
chr10	35407200	35408200	2.2178325473761347
chr10	35407300	35408300	1.6827275369420758
chr10	35407400	35408400	0.9981538946807872
chr10	35407500	35408500	0.5547894263576214
chr10	35407600	35408600	0.18347208963845368
chr10	35407700	35408700	0.13606548745640887
chr10	35407800	35408800	0.16953239903433245
chr10	35407900	35408900	-0.0818439333344554
chr10	35408200	35409200	-0.0693914847376391
chr10	35408300	35409300	0.06942493856020315
chr10	35408400	35409400	0.8166548761804178
chr10	35408500	35409500	1.6110624813455632
chr10	35408600	35409600	1.879583336613088
chr10	35408700	35409700	2.145126135158022
chr10	35408800	35409800	2.2796898290472543
chr10	35408900	35409900	2.400521458666444
chr10	35409000	35410000	2.116313461562948
chr10	35409100	35410100	2.2009317932083388
chr10	35409200	35410200	2.1665160372421948
chr10	35409300	35410300	2.1251496914792685
chr10	35409400	35410400	1.905415458760081
chr10	35409500	35410500	1.1741062378245963
chr10	35409600	35410600	0.9654624633999578
chr10	35409700	35410700	0.888781302929174
chr10	35409800	35410800	0.7767927820366191
chr10	35409900	35410900	0.3659411203188573
chr10	35410000	35411000	0.291981354185826
chr10	35410100	35411100	0.3847641174434793
chr10	35410200	35411200	0.7382774478019549
chr10	35410300	35411300	0.5713286943444243
chr10	35410400	35411400	0.5139503545978372
chr10	35410500	35411500	0.6619318814730585
chr10	35412900	35413900	1.2270821285834883
chr10	35413000	35414000	1.7153896604671757
chr10	35413100	35414100	1.7980309970210604
chr10	35413200	35414200	1.5265182815045393
chr10	35413300	35414300	1.7295504889280264
chr10	35413400	35414400	1.6586080180951674
chr10	35413500	35414500	1.1958127121575302
chr10	35413600	35414600	1.9045825360553204
chr10	35413700	35414700	1.9582100207403847
chr10	35413800	35414800	1.997637696420125
chr10	35413900	35414900	2.3558293640314134
chr10	35414000	35415000	1.9085749739037197
chr10	35414100	35415100	2.2723498430809865
chr10	35414200	35415200	2.5227972924835265
chr10	35414300	35415300	2.5123658687026937
chr10	35414400	35415400	2.4416690782690766
chr10	35414500	35415500	1.852240644095548
chr10	35414600	35415600	2.1457713546434625
chr10	35414700	35415700	2.191918127888121
chr10	35414800	35415800	2.244697968661669
chr10	35414900	35415900	2.1445383811220577
chr10	35415000	35416000	1.6948060130259959
chr10	35415100	35416100	1.6305404801832857
chr10	35415200	35416200	1.775340550473544
chr10	35415300	35416300	1.7962924051539146
chr10	35415400	35416400	1.5785215977701976
chr10	35415500	35416500	2.2481062141965444
chr10	35415600	35416600	2.3257715365685483
chr10	35415700	35416700	1.7363469121238717
chr10	35415800	35416800	2.0276348753050795
chr10	35415900	35416900	2.085620271232093
chr10	35416000	35417000	1.9966867280809775
chr10	35416100	35417100	2.5174693126291574
chr10	35416200	35417200	1.9921344668572167
chr10	35416300	35417300	1.6027740167819586
chr10	35416400	35417400	1.9273772349523808
chr10	35416500	35417500	1.6767731809988828
chr10	35416600	35417600	1.317418598755008
chr10	35416700	35417700	1.269864014253194
chr10	35416800	35417800	0.32064711258090645
chr10	35416900	35417900	-0.156924902297289
chr10	35417000	35418000	0.3756204185746362
chr10	35417100	35418100	-0.464348648279188
chr10	35417200	35418200	-0.4669413521810922
chr10	35417300	35418300	-0.6122734774436615
chr10	35417400	35418400	-1.0645909140264225
chr10	35417500	35418500	-0.8682254061142163
chr10	35417600	35418600	-0.704240960728308
chr10	35417700	35418700	-1.1468519665278696
chr10	35417800	35418800	-0.6774624968424392
chr10	35417900	35418900	-0.8195304285508865
chr10	35418000	35419000	-0.7500544607072973
chr10	35418100	35419100	-0.16782327101789166
chr10	35418200	35419200	0.08676685006692099
chr10	35418300	35419300	0.44464111610198415
chr10	35418400	35419400	1.1774060467359293
chr10	35418500	35419500	1.4129964151817904
chr10	35419600	35420600	1.1597610286090971
chr10	35419900	35420900	1.7459201052116733
chr10	35420000	35421000	1.607226692424446
chr10	35420100	35421100	1.4930659185871509
chr10	35420200	35421200	1.4396769333510455
chr10	35420300	35421300	1.6224012862488668
chr10	35420400	35421400	1.502521399656472
chr10	35420500	35421500	2.091433983816912
chr10	35420600	35421600	2.0608420443951507
chr10	35420700	35421700	1.8488998936448025
chr10	35420800	35421800	2.0570198969671933
chr10	35420900	35421900	1.8180171717404203
chr10	35421000	35422000	1.846525656737472
chr10	35421100	35422100	2.0402361878749296
chr10	35421200	35422200	1.2352911717436432
chr10	35421300	35422300	1.0649845652683898
chr10	35421400	35422400	1.0506708037582422
chr10	35421500	35422500	1.2144792734766392
chr10	35421600	35422600	0.8846456602141524
chr10	35421700	35422700	0.5586009721027275
chr10	35421800	35422800	0.33332145541506136
chr10	35421900	35422900	0.4225153880371129
chr10	35422000	35423000	0.7972764338969299
chr10	35422100	35423100	0.6049240993574483
chr10	35422200	35423200	1.3282667831429271
chr10	35422300	35423300	0.9829819147253984
chr10	35422400	35423400	0.8094959381723414
chr10	35422500	35423500	0.4055730024416471
chr10	35423500	35424500	2.1042499433084525
chr10	35423600	35424600	2.3122817518346257
chr10	35423700	35424700	1.915286103705487
chr10	35423800	35424800	1.7588391101470886
chr10	35423900	35424900	1.7471475713231202
chr10	35424000	35425000	1.3148842174320299
chr10	35424100	35425100	1.241859140264239
chr10	35424200	35425200	1.946459274886478
chr10	35424300	35425300	1.6934901713075905
chr10	35424400	35425400	2.414185661074056
chr10	35424500	35425500	1.4036656708471014
chr10	35424600	35425600	1.009745936587655
chr10	35424700	35425700	1.4063883820857208
chr10	35424800	35425800	1.228760557168228
chr10	35424900	35425900	1.5788494379416995
chr10	35425000	35426000	1.5217939842885557
chr10	35425100	35426100	1.4105871422304657
chr10	35425200	35426200	1.0259634110354594
chr10	35425300	35426300	0.4803681523384
chr10	35425400	35426400	0.03041948352893724
chr10	35425500	35426500	0.20721576911139286
chr10	35425600	35426600	0.16201849719276645
chr10	35425700	35426700	-0.023591549970235944
chr10	35425800	35426800	-0.2340423485007077
chr10	35425900	35426900	0.10543005004081156
chr10	35426000	35427000	0.6093489128931667
chr10	35426100	35427100	0.42429105904806574
chr10	35426200	35427200	0.4414292031969522
chr10	35426300	35427300	1.6591106697628808
chr10	35426400	35427400	2.432211089477829
chr10	35426500	35427500	3.1325306636487684
chr10	35426600	35427600	3.461158976578793
chr10	35426700	35427700	3.3960600863736183
chr10	35426800	35427800	3.74269152455684
chr10	35426900	35427900	3.1112835269607317
chr10	35427000	35428000	2.401849761719015
chr10	35427100	35428100	2.422094532277584
chr10	35427200	35428200	1.665116254147564
chr10	35427300	35428300	1.1077990770018988
chr10	35427400	35428400	0.6901962138248187
chr10	35427500	35428500	0.08070053316261525
chr10	35427600	35428600	-0.13113194279271076
chr10	35427700	35428700	-0.04427715043173491
chr10	35427800	35428800	0.01664385307025689
chr10	35427900	35428900	0.2062536728293597
chr10	35428000	35429000	0.212331261116069
chr10	35428100	35429100	0.4693695884487161
chr10	35428200	35429200	1.1105788821381928
chr10	35428300	35429300	0.6827557432119076
chr10	35428400	35429400	0.4032700111250176
chr10	35428500	35429500	0.5137929550096267
chr10	35428600	35429600	0.44154002639710704
chr10	35428700	35429700	0.004339750975180297
chr10	35428800	35429800	-0.2447175974661463
chr10	35428900	35429900	0.28837406597450643
chr10	35429000	35430000	0.6297238916691297
chr10	35429100	35430100	0.6157539805890623
chr10	35429200	35430200	0.4872324536646865
chr10	35429300	35430300	0.7089342732036215
chr10	35431500	35432500	1.0575792963523631
chr10	35431600	35432600	1.1579503017406718
chr10	35431700	35432700	1.1362408798665034
chr10	35431800	35432800	0.6094597114373166
chr10	35431900	35432900	0.3967935950665051
chr10	35432000	35433000	0.7612824795193337
chr10	35432100	35433100	1.0493352103286273
chr10	35432200	35433200	1.1989970085260913
chr10	35432300	35433300	1.0346633629107558
chr10	35432400	35433400	0.8147434422229051
chr10	35432500	35433500	0.18284382373626906
chr10	35432600	35433600	-0.283226146862592
chr10	35432700	35433700	-0.15330081871855386
chr10	35432800	35433800	0.4629533718720023
chr10	35432900	35433900	0.8753585934675906
chr10	35433000	35434000	1.1146941562276802
chr10	35433100	35434100	0.4801097935654337
chr10	35433200	35434200	0.4693872211771787
chr10	35433300	35434300	0.8673874753134869
chr10	35433400	35434400	1.294183980940471
chr10	35433500	35434500	1.5239649594225306
chr10	35433600	35434600	1.8713785223587531
chr10	35433700	35434700	1.6884297037738618
chr10	35433800	35434800	1.393259450631133
chr10	35433900	35434900	1.4397699796102374
chr10	35434000	35435000	0.8042872811106334
chr10	35434100	35435100	1.1558299523211686
chr10	35434200	35435200	1.1643627804460357
chr10	35434300	35435300	0.5027588484654756
chr10	35434400	35435400	0.339589663082084
chr10	35434500	35435500	1.121463246167228
chr10	35434600	35435600	1.2971677510641606
chr10	35434700	35435700	1.1497204237546477
chr10	35434800	35435800	0.7155757489877528
chr10	35434900	35435900	-0.06220758940398145
chr10	35435000	35436000	-0.042704239879876676
chr10	35435100	35436100	0.19895059043526805
chr10	35435200	35436200	0.1279258952958618
chr10	35435300	35436300	0.5231749020353624
chr10	35435400	35436400	0.6273224644919249
chr10	35435500	35436500	0.1464924364085806
chr10	35435600	35436600	-0.10359180878874392
chr10	35435700	35436700	-0.1124713134445594
chr10	35435800	35436800	0.5605366462893313
chr10	35435900	35436900	1.0854121063796949
chr10	35436000	35437000	1.4653249923803673
chr10	35436100	35437100	0.9463066488899744
chr10	35436200	35437200	0.9934120912536506
chr10	35436300	35437300	0.9389688817549742
chr10	35436400	35437400	0.7315293107327295
chr10	35436500	35437500	0.4532588399503166
chr10	35436600	35437600	1.166898542627397
chr10	35436700	35437700	1.446835289504093
chr10	35436800	35437800	1.219738536768565
chr10	35436900	35437900	1.641312366344723
chr10	35437000	35438000	1.2756047102977537
chr10	35437100	35438100	1.2295969316138786
chr10	35437200	35438200	1.2335184279053273
chr10	35437300	35438300	1.3160215428356372
chr10	35437400	35438400	1.2715737720651548
chr10	35437500	35438500	0.9370684928885396
chr10	35437600	35438600	0.3491601798900692
chr10	35437700	35438700	0.2410541308873708
chr10	35437800	35438800	0.2795973517826434
chr10	35437900	35438900	-0.3656304756515352
chr10	35438000	35439000	0.1441212711742795
chr10	35438100	35439100	0.1859911515331256
chr10	35438200	35439200	-0.13412180599491366
chr10	35438300	35439300	0.1467530556940799
chr10	35438400	35439400	-0.0361114276319382
chr10	35438500	35439500	0.2437616921897633
chr10	35438600	35439600	0.9491198239373082
chr10	35438700	35439700	1.3149719969139326
chr10	35438800	35439800	1.4910657421968674
chr10	35438900	35439900	1.414864248638663
chr10	35439000	35440000	0.9176581748423865
chr10	35439100	35440100	1.0858800871362684
chr10	35439200	35440200	1.5502867570475316
chr10	35439300	35440300	1.115496890006562
chr10	35439400	35440400	2.0518526765719445
chr10	35439500	35440500	2.18263147658687
chr10	35439600	35440600	1.3291057116667888
chr10	35439700	35440700	1.3129381686529298
chr10	35439800	35440800	0.9742084249107404
chr10	35439900	35440900	1.4946447567979075
chr10	35440000	35441000	1.5497693451297199
chr10	35440100	35441100	1.4422552968013331
chr10	35440200	35441200	1.3739264513571006
chr10	35440300	35441300	1.5078429724242148
chr10	35440400	35441400	1.0939128555753037
chr10	35440500	35441500	0.6394556082163199
chr10	35440600	35441600	1.1917979228573723
chr10	35440700	35441700	1.2580963042994968
chr10	35440800	35441800	1.1799057635141252
chr10	35440900	35441900	1.0019794495862742
chr10	35441000	35442000	1.0373461304728133
chr10	35441100	35442100	1.176178639812123
chr10	35441200	35442200	1.016920951025267
chr10	35441300	35442300	1.2884977041403378
chr10	35441400	35442400	1.0284256930285491
chr10	35441500	35442500	1.4440022089447384
chr10	35441600	35442600	0.978927532742884
chr10	35441700	35442700	0.8415973625585468
chr10	35441800	35442800	1.0297256738854714
chr10	35441900	35442900	1.0610041916564052
chr10	35442000	35443000	0.19301551977187253
chr10	35442100	35443100	0.0010181835715697798
chr10	35442200	35443200	0.09090503996525452
chr10	35442300	35443300	-0.4715042979483245
chr10	35442400	35443400	-1.2411193850484945
chr10	35442500	35443500	-1.5040553338124525
chr10	35442600	35443600	-1.3463650146144257
chr10	35442700	35443700	-1.6683718186041807
chr10	35442800	35443800	-1.960768012813134
chr10	35442900	35443900	-2.359580018954755
chr10	35443000	35444000	-1.6160666242770019
chr10	35443100	35444100	-1.5286085898893524
chr10	35443200	35444200	-1.5503412770623552
chr10	35443300	35444300	-1.2069955003790402
chr10	35443400	35444400	-0.7094010060784195
chr10	35443500	35444500	-0.04663593233281527
chr10	35443600	35444600	-0.3582044243040273
chr10	35443700	35444700	-0.40857608769013504
chr10	35443800	35444800	-0.01868777992564772
chr10	35443900	35444900	0.4990260670518978
chr10	35444000	35445000	0.9539707826639379
chr10	35444100	35445100	1.2445555656197989
chr10	35444200	35445200	0.9832787718580652
chr10	35444300	35445300	0.6551743184504779
chr10	35444400	35445400	1.2499068301810363
chr10	35444500	35445500	1.0481104182172682
chr10	35444600	35445600	1.4781567802901725
chr10	35444700	35445700	1.8955984821351253
chr10	35444800	35445800	2.2148210168086
chr10	35444900	35445900	1.870772869029787
chr10	35445000	35446000	1.8584421785297365
chr10	35445100	35446100	1.351859396367498
chr10	35445200	35446200	1.4407785746706754
chr10	35445300	35446300	1.2526516740683569
chr10	35445400	35446400	0.6990895463783401
chr10	35445500	35446500	0.9840267256427024
chr10	35445600	35446600	1.0293371293543885
chr10	35445700	35446700	1.4077546591243992
chr10	35445800	35446800	1.2821609994227612
chr10	35445900	35446900	0.9916175890777426
chr10	35446000	35447000	0.10551186290593
chr10	35446100	35447100	1.1083538453138362
chr10	35446200	35447200	1.4587723015429963
chr10	35446300	35447300	2.36323362996516
chr10	35446400	35447400	2.6555962774772097
chr10	35446500	35447500	2.1553778118884845
chr10	35446600	35447600	1.4136726986420525
chr10	35446700	35447700	0.7840549889264871
chr10	35446800	35447800	0.8529993613318808
chr10	35446900	35447900	1.0005888007109471
chr10	35447000	35448000	1.6422074568080354
chr10	35447100	35448100	1.1489774959657322
chr10	35447200	35448200	1.077222408855817
chr10	35447300	35448300	0.7564601594285475
chr10	35447400	35448400	0.9435225805323442
chr10	35447500	35448500	0.7933286323194197
chr10	35447600	35448600	1.1605796900576355
chr10	35447700	35448700	1.3272356476088982
chr10	35447800	35448800	0.9795169017626306
chr10	35447900	35448900	1.0968537242671523
chr10	35448000	35449000	0.9445171965155208
chr10	35448100	35449100	0.9187365288381854
chr10	35448200	35449200	0.5748861097990416
chr10	35449300	35450300	1.6122682489583902
chr10	35449400	35450400	1.7573937183940882
chr10	35449500	35450500	1.7225487330731482
chr10	35449600	35450600	2.0118745721121005
chr10	35449700	35450700	1.7939723969745467
chr10	35449800	35450800	1.7512790137749583
chr10	35449900	35450900	2.066125625628289
chr10	35450000	35451000	2.3550730923890426
chr10	35450100	35451100	2.133461552165912
chr10	35450200	35451200	1.7817208421606394
chr10	35450300	35451300	1.2670537810990234
chr10	35450400	35451400	1.0043076460703344
chr10	35450500	35451500	0.5255678249203344
chr10	35450600	35451600	0.5237328880397836
chr10	35450700	35451700	-0.3414483964412849
chr10	35450800	35451800	0.1932848089517752
chr10	35450900	35451900	0.3354470109130752
chr10	35451000	35452000	0.2448111717115854
chr10	35451100	35452100	-0.344426796931167
chr10	35451200	35452200	-0.27087321846196843
chr10	35451300	35452300	-0.4745398439764394
chr10	35451400	35452400	-0.2038743654590646
chr10	35451500	35452500	0.06146030943164092
chr10	35451600	35452600	-0.1058147000097099
chr10	35451700	35452700	-0.08596460338971053
chr10	35452800	35453800	-0.4935687930544607
chr10	35452900	35453900	-0.6146229672209647
chr10	35453000	35454000	-0.7554795316341875
chr10	35453100	35454100	-0.8355091406888185
chr10	35453200	35454200	-0.2893800996320797
chr10	35453300	35454300	-0.3956624118034789
chr10	35453400	35454400	-0.3636194666391414
chr10	35453500	35454500	-0.3113468367207571
chr10	35453600	35454600	-0.5289228061290812
chr10	35453700	35454700	0.2252569502274492
chr10	35453800	35454800	1.2240753616596651
chr10	35453900	35454900	1.5943466793071406
chr10	35454000	35455000	1.6704785064922258
chr10	35454100	35455100	1.2206768921874869
chr10	35454200	35455200	1.2608131234038982
chr10	35454300	35455300	1.3193990559337136
chr10	35454400	35455400	1.6038012138693172
chr10	35454500	35455500	1.7439780662935616
chr10	35454600	35455600	2.0515046939786554
chr10	35454700	35455700	0.9452649644249068
chr10	35454800	35455800	0.4826940813388767
chr10	35455900	35456900	0.3486150080638646
chr10	35456000	35457000	0.778477379572658
chr10	35456100	35457100	0.8255420807158651
chr10	35456200	35457200	0.2476350075742034
chr10	35456300	35457300	0.6493276459537893
chr10	35456400	35457400	0.5236188956884061
chr10	35456500	35457500	0.9807056491215916
chr10	35456600	35457600	1.199926701177293
chr10	35456700	35457700	1.4529352694005049
chr10	35456800	35457800	2.2174673459084366
chr10	35456900	35457900	2.149384442049243
chr10	35457000	35458000	1.7500156341203412
chr10	35457100	35458100	1.9832590894379711
chr10	35457200	35458200	2.2506632440170202
chr10	35457300	35458300	1.7390754717593726
chr10	35457400	35458400	1.5392421367599525
chr10	35457500	35458500	1.6377562503326788
chr10	35457600	35458600	1.5406417994816053
chr10	35457700	35458700	1.2700559587417009
chr10	35457800	35458800	0.2977450963554263
chr10	35457900	35458900	-0.09937507778598208
chr10	35458000	35459000	-0.2305830938971033
chr10	35458100	35459100	-0.3673707861228557
chr10	35458200	35459200	0.287244084911393
chr10	35458300	35459300	0.6397984385066438
chr10	35458400	35459400	1.2228154740749675
chr10	35458500	35459500	0.9735789649617672
chr10	35458600	35459600	0.9578276425974406
chr10	35458700	35459700	0.8673208932846802
chr10	35458800	35459800	1.5089340781165617
chr10	35458900	35459900	1.1475108166644852
chr10	35459000	35460000	1.4409251814672115
chr10	35459100	35460100	1.4194907331370985
chr10	35459200	35460200	0.8997010986360541
chr10	35459300	35460300	0.6214162932731686
chr10	35459400	35460400	0.5766741140940038
chr10	35459500	35460500	-0.09993905177266918
chr10	35459600	35460600	-0.29248382605196444
chr10	35459700	35460700	-0.482055947321247
chr10	35459800	35460800	-0.2173822172578472
chr10	35459900	35460900	0.022050075611410414
chr10	35460000	35461000	-0.5120527469680286
chr10	35460100	35461100	0.04596253465794819
chr10	35460200	35461200	-0.06342714762096865
chr10	35460300	35461300	0.4324505505961074
chr10	35460400	35461400	0.19548848855422452
chr10	35460500	35461500	0.9544089429933263
chr10	35460600	35461600	0.9906400524466766
chr10	35460700	35461700	1.4448225202323377
chr10	35460800	35461800	1.0769545959632842
chr10	35460900	35461900	0.8955312866178547
chr10	35461000	35462000	0.8389014489266738
chr10	35461100	35462100	0.3316114657003349
chr10	35461200	35462200	0.9194048826916468
chr10	35461300	35462300	0.7623265698276699
chr10	35461400	35462400	0.7123753318163855
chr10	35461500	35462500	0.481135940830745
chr10	35461600	35462600	0.6941464701270114
chr10	35461700	35462700	0.34853071113054546
chr10	35461800	35462800	0.6855466571019898
chr10	35461900	35462900	1.4852296127853355
chr10	35462000	35463000	2.1871136252241437
chr10	35462100	35463100	2.5756193445643243
chr10	35462200	35463200	2.4425302912354927
chr10	35462300	35463300	1.9052392891509164
chr10	35462400	35463400	2.0924554754338933
chr10	35462500	35463500	1.967393220234397
chr10	35462600	35463600	1.2600707806725753
chr10	35462700	35463700	1.2363576513374963
chr10	35462800	35463800	1.2900891618947332
chr10	35462900	35463900	1.2474956406141655
chr10	35463000	35464000	1.4812165477567762
chr10	35463100	35464100	1.591008735320342
chr10	35463200	35464200	1.939517298893084
chr10	35463300	35464300	2.7769553450622206
chr10	35463400	35464400	2.508604440820354
chr10	35463500	35464500	2.3664496425112738
chr10	35463600	35464600	2.9735643821700037
chr10	35463700	35464700	3.5451171444611083
chr10	35463800	35464800	3.0215226357827567
chr10	35463900	35464900	2.8639733730861363
chr10	35464000	35465000	2.441797745008586
chr10	35464100	35465100	1.8058304470597024
chr10	35464200	35465200	1.2677352064541445
chr10	35464300	35465300	1.0281221197176815
chr10	35464400	35465400	0.7061350719951268
chr10	35464500	35465500	0.7882848339852317
chr10	35464600	35465600	0.54183163864926
chr10	35464700	35465700	0.12419530971689488
chr10	35464800	35465800	0.27700565529248883
chr10	35464900	35465900	0.06880338970905171
chr10	35465300	35466300	0.3423462667235654
chr10	35465900	35466900	2.460315301079296
chr10	35466000	35467000	2.3399409452712985
chr10	35466100	35467100	2.231144804250128
chr10	35466200	35467200	2.785026634424092
chr10	35466300	35467300	2.7066889306953006
chr10	35466400	35467400	2.7860006186927384
chr10	35466500	35467500	1.9160513940007835
chr10	35466600	35467600	2.142630510576708
chr10	35466700	35467700	2.143740779694127
chr10	35466800	35467800	1.9185599267200844
chr10	35466900	35467900	1.7836673079816736
chr10	35467000	35468000	1.220076927918166
chr10	35467100	35468100	1.0435627582883211
chr10	35467200	35468200	1.1303811247446354
chr10	35467300	35468300	0.8133863025952889
chr10	35467400	35468400	0.25662132974557145
chr10	35467500	35468500	0.21331026877903805
chr10	35467600	35468600	0.5619570456069677
chr10	35467700	35468700	-0.09084706805191883
chr10	35467800	35468800	0.4084625983405524
chr10	35467900	35468900	-0.2636428352848436
chr10	35468000	35469000	-0.07390063730261434
chr10	35468100	35469100	-0.07025964094939532
chr10	35468200	35469200	0.001457508050624386
chr10	35468300	35469300	-0.12872953897056813
chr10	35468400	35469400	0.2931121945062431
chr10	35468500	35469500	0.7085749652231457
chr10	35468600	35469600	0.8085332907838317
chr10	35468700	35469700	1.1231898082122975
chr10	35469900	35470900	2.460545813495856
chr10	35470000	35471000	2.394182835800256
chr10	35470100	35471100	2.7478371794193586
chr10	35470200	35471200	2.919275729116121
chr10	35470300	35471300	2.2539731117333504
chr10	35470400	35471400	2.3091374673900606
chr10	35470500	35471500	1.9355681108926968
chr10	35470600	35471600	2.3178967327283515
chr10	35470700	35471700	2.4233190774284696
chr10	35470800	35471800	1.8367444346085533
chr10	35470900	35471900	2.10070276306532
chr10	35471000	35472000	2.1733675304981457
chr10	35471100	35472100	1.4874368611016642
chr10	35471200	35472200	0.9622097132323422
chr10	35471300	35472300	0.8260065679355054
chr10	35471400	35472400	0.4139608395611316
chr10	35471500	35472500	0.8995303099951132
chr10	35471600	35472600	0.3171368588990415
chr10	35471700	35472700	-0.03778278337431542
chr10	35471800	35472800	0.2335789810057433
chr10	35471900	35472900	0.21044628804432194
chr10	35472000	35473000	-0.4279870594594134
chr10	35472100	35473100	-0.35126911190244137
chr10	35472200	35473200	-0.19717637530350854
chr10	35472300	35473300	0.1267241950844032
chr10	35472400	35473400	-0.24217615020255664
chr10	35472500	35473500	-0.4382914532078682
chr10	35472600	35473600	-0.4853859639485424
chr10	35472700	35473700	-0.8488056112767827
chr10	35472800	35473800	-1.7039237330209178
chr10	35472900	35473900	-1.6893469193590398
chr10	35473000	35474000	-0.4006316969104735
chr10	35473100	35474100	0.12510192450361576
chr10	35473200	35474200	0.8642173091351613
chr10	35473300	35474300	0.953185151449408
chr10	35473400	35474400	0.8845338859261107
chr10	35473500	35474500	0.9078323548970756
chr10	35473600	35474600	0.7947569920832851
chr10	35473700	35474700	0.8601456972204473
chr10	35473800	35474800	0.9415122578292116
chr10	35473900	35474900	0.8282782760901802
chr10	35474000	35475000	-0.12596452213524056
chr10	35474100	35475100	-0.8379907129780645
chr10	35474200	35475200	-1.9811853615570847
chr10	35474300	35475300	-2.17232920313328
chr10	35474400	35475400	-1.3458917854345778
chr10	35474500	35475500	-1.5746160416225552
chr10	35474600	35475600	-1.3336917142859732
chr10	35474700	35475700	-1.1375087890254727
chr10	35479500	35480500	-1.0474702908682538
chr10	35479600	35480600	-0.9059083330388048
chr10	35479700	35480700	-0.9458213271479238
chr10	35479800	35480800	-1.2409726713221765
chr10	35479900	35480900	-0.98284376974461
chr10	35480000	35481000	-0.33696853836598367
chr10	35480100	35481100	-0.07690379856372326
chr10	35480200	35481200	-0.21721449264373646
chr10	35480300	35481300	-0.6689997188825474
chr10	35480400	35481400	-0.4515098866268356
chr10	35480500	35481500	-0.6355179769982201
chr10	35480600	35481600	-0.3778144000608538
chr10	35480700	35481700	-0.4131053033485815
chr10	35480800	35481800	0.2337860470459565
chr10	35480900	35481900	0.0078083855430776655
chr10	35481000	35482000	0.2533246226054621
chr10	35481100	35482100	-0.3029451869578282
chr10	35481200	35482200	0.13387238887871686
chr10	35481300	35482300	0.4683809944899553
chr10	35481400	35482400	0.470342357420132
chr10	35481500	35482500	0.3882807631755205
chr10	35481600	35482600	0.3905925898324905
chr10	35481700	35482700	0.5085437949754285
chr10	35481800	35482800	0.9132647854470748
chr10	35481900	35482900	1.1269116272901598
chr10	35482000	35483000	0.5761474866738069
chr10	35482100	35483100	1.667894558475115
chr10	35482200	35483200	1.53366098613558
chr10	35482300	35483300	0.6490046536338142
chr10	35482400	35483400	0.7526607540081114
chr10	35482500	35483500	1.4019817604023384
chr10	35482600	35483600	1.5918280925048285
chr10	35482700	35483700	1.3991741362174557
chr10	35482800	35483800	0.9781249337533332
chr10	35482900	35483900	0.4183381772379233
chr10	35483000	35484000	0.0941610373795041
chr10	35483100	35484100	-0.5502394408126102
chr10	35483200	35484200	-0.3617981042279931
chr10	35483300	35484300	0.09333552315280252
chr10	35483400	35484400	0.4392277113080891
chr10	35483500	35484500	-0.05387539227935559
chr10	35483600	35484600	-0.3882713858540233
chr10	35483700	35484700	-0.5365321805424949
chr10	35483800	35484800	-1.372477390022401
chr10	35483900	35484900	-0.7869028125282487
chr10	35484000	35485000	0.12049165599888353
chr10	35484100	35485100	0.9228159212463694
chr10	35484200	35485200	0.5591316381714524
chr10	35484300	35485300	1.0434296506763092
chr10	35484400	35485400	0.4979931274144637
chr10	35484500	35485500	1.0303832632309555
chr10	35484600	35485600	1.2603567362185095
chr10	35484700	35485700	1.6478495624945029
chr10	35484800	35485800	1.3637720786793148
chr10	35484900	35485900	1.0322526238317713
chr10	35485000	35486000	0.14425300294069723
chr10	35485100	35486100	0.038091311295375456
chr10	35485200	35486200	0.4962967217251379
chr10	35485300	35486300	0.616275061703514
chr10	35485400	35486400	1.0543619010230865
chr10	35485500	35486500	0.7639817312862318
chr10	35485600	35486600	0.9924558735717288
chr10	35485700	35486700	0.5864538827171476
chr10	35485800	35486800	0.6949460652191968
chr10	35485900	35486900	0.5882752937501021
chr10	35486000	35487000	1.5710457940411762
chr10	35486100	35487100	1.4030237562560652
chr10	35486200	35487200	1.0723252631434441
chr10	35486300	35487300	0.8605633473729382
chr10	35486400	35487400	-0.048894595225324584
chr10	35486500	35487500	0.18207485172790466
chr10	35486600	35487600	-0.3887072213175318
chr10	35486700	35487700	-0.438442991865424
chr10	35486800	35487800	0.2430363146250936
chr10	35486900	35487900	0.8427557156091774
chr10	35487000	35488000	0.7364025153046411
chr10	35487100	35488100	0.5300469734970747
chr10	35487200	35488200	0.7229919761026435
chr10	35487300	35488300	0.24315189506243945
chr10	35487400	35488400	1.2055530025553882
chr10	35487500	35488500	1.0049553192822565
chr10	35487600	35488600	1.580064244409542
chr10	35487700	35488700	2.3663324661866496
chr10	35487800	35488800	2.239998574634902
chr10	35487900	35488900	1.5870361462532367
chr10	35488000	35489000	0.6791121412488536
chr10	35488100	35489100	0.5208674225357224
chr10	35488200	35489200	0.017961899284158943
chr10	35488300	35489300	-0.09151510556757032
chr10	35488400	35489400	0.06868833196914488
chr10	35488500	35489500	0.0009430511779066324
chr10	35488600	35489600	-0.8385670393205434
chr10	35488700	35489700	-1.3812582001056732
chr10	35488800	35489800	-1.0168407176162888
chr10	35488900	35489900	-1.2982761060870998
chr10	35489000	35490000	-0.3788165658066113
chr10	35489100	35490100	0.2161129165320808
chr10	35489200	35490200	0.5421325312955868
chr10	35489300	35490300	0.8120315667349072
chr10	35489400	35490400	0.35498405808911343
chr10	35489500	35490500	0.2399105297459621
chr10	35489600	35490600	0.9904190603396208
chr10	35489700	35490700	1.0696847759228807
chr10	35489800	35490800	1.3392812422624245
chr10	35489900	35490900	1.4414500671860555
chr10	35490000	35491000	1.1850963085152915
chr10	35490100	35491100	0.9114812872416688
chr10	35490200	35491200	1.3839426117212064
chr10	35490300	35491300	1.2565315589653392
chr10	35490400	35491400	1.1379430697083843
chr10	35490500	35491500	1.065613588749544
chr10	35490600	35491600	0.5756559969733954
chr10	35490700	35491700	0.9889391173183464
chr10	35490800	35491800	0.2277307328024535
chr10	35490900	35491900	0.7980812658033043
chr10	35491000	35492000	1.222467152073348
chr10	35491100	35492100	1.3528003263697166
chr10	35491200	35492200	1.1692607309131628
chr10	35491300	35492300	0.7158052224502197
chr10	35491400	35492400	1.0530674273421168
chr10	35491500	35492500	0.9803746349406268
chr10	35491600	35492600	1.3546069192908865
chr10	35491700	35492700	0.560964496958829
chr10	35491800	35492800	1.4584551549974494
chr10	35491900	35492900	1.237251709120821
chr10	35492000	35493000	-0.3668770568501925
chr10	35492100	35493100	-0.6039819043427034
chr10	35492200	35493200	-1.4746307866588155
chr10	35492300	35493300	-0.7515978875062941
chr10	35492400	35493400	-0.7962653837210932
chr10	35492500	35493500	-0.21656393602713986
chr10	35492600	35493600	-0.3699097993664964
chr10	35492700	35493700	-0.6204767679053171
chr10	35492800	35493800	-1.5090494694217216
chr10	35492900	35493900	-0.9041497869909408
chr10	35493000	35494000	0.7921576878876011
chr10	35493100	35494100	1.0018328582427192
chr10	35493200	35494200	1.389191664370361
chr10	35494300	35495300	-0.2236236855576829
chr10	35494400	35495400	-0.001485641238040023
chr10	35494500	35495500	0.2600747307446833
chr10	35494600	35495600	-0.2551162477688247
chr10	35494700	35495700	0.4887228957438421
chr10	35494800	35495800	1.1919223569265838
chr10	35494900	35495900	1.7876145182125296
chr10	35495000	35496000	2.1935415787251413
chr10	35495100	35496100	1.6161255574941584
chr10	35495200	35496200	1.4149777052745884
chr10	35495300	35496300	1.7835122260486598
chr10	35495400	35496400	1.3726972307963834
chr10	35495500	35496500	1.2378279297928108
chr10	35495600	35496600	0.8000123789391753
chr10	35495700	35496700	1.0049538622238618
chr10	35495800	35496800	0.4635782588760568
chr10	35495900	35496900	0.056873333435623084
chr10	35496000	35497000	-0.10064206007114052
chr10	35496100	35497100	0.10276420344725977
chr10	35496200	35497200	-0.02646043183465171
chr10	35496300	35497300	0.5036701650325722
chr10	35496400	35497400	0.7993845410513384
chr10	35496500	35497500	0.8868500316792661
chr10	35496600	35497600	1.5353891682939451
chr10	35496700	35497700	1.639940560405511
chr10	35497700	35498700	1.5880197004116574
chr10	35497800	35498800	1.8143655766342024
chr10	35497900	35498900	1.0977208835515382
chr10	35498000	35499000	0.9453895555058054
chr10	35498100	35499100	1.120807332354605
chr10	35498200	35499200	1.3318997732944513
chr10	35498300	35499300	1.6904327309565783
chr10	35498400	35499400	1.5788081604636257
chr10	35498500	35499500	0.9455662552333344
chr10	35498600	35499600	1.0201424672557473
chr10	35498700	35499700	0.3454976386425332
chr10	35498800	35499800	1.054680922466688
chr10	35498900	35499900	1.405053910094498
chr10	35499000	35500000	1.7280944281543096
chr10	35499100	35500100	2.011781674389024
chr10	35499200	35500200	1.8339762353851232
chr10	35499300	35500300	1.8422600152279447
chr10	35499400	35500400	1.8352475069391103
chr10	35499500	35500500	2.4811010513063256
chr10	35499600	35500600	2.3200386735179035
chr10	35499700	35500700	2.315694601291544
chr10	35499800	35500800	1.849374753803908
chr10	35499900	35500900	1.6973729349860125
chr10	35500000	35501000	1.2092306503258856
chr10	35500100	35501100	1.2360434242933396
chr10	35500200	35501200	0.9860883322622463
chr10	35500300	35501300	0.2786945867210345
chr10	35500400	35501400	0.30646198399207275
chr10	35500500	35501500	0.8954186630085398
chr10	35500600	35501600	1.1559833403801612
chr10	35500700	35501700	1.5188300818350404
chr10	35500800	35501800	1.318138986884888
chr10	35500900	35501900	1.369554004603565
chr10	35501000	35502000	1.3455884134984328
chr10	35501100	35502100	1.4743184921072132
chr10	35501200	35502200	1.4527800523910874
chr10	35501300	35502300	1.8527951959401951
chr10	35501400	35502400	1.070531006176206
chr10	35501500	35502500	-0.14727492698785646
chr10	35501600	35502600	-0.4780989366607808
chr10	35501700	35502700	0.02049437946941424
chr10	35501800	35502800	0.3113024537634773
chr10	35501900	35502900	0.17220208678891702
chr10	35502000	35503000	0.024577895982724415
chr10	35502100	35503100	-0.5735602851859486
chr10	35502200	35503200	-0.2654339361633717
chr10	35502300	35503300	-0.32077591226912633
chr10	35502400	35503400	0.6109832168255337
chr10	35502500	35503500	1.1254695663296317
chr10	35502600	35503600	0.9654358266285936
chr10	35502700	35503700	0.27995140002964297
chr10	35502800	35503800	0.26920185148741915
chr10	35502900	35503900	0.9475078976360158
chr10	35503000	35504000	1.0267026105550097
chr10	35503100	35504100	1.2383608570689015
chr10	35503200	35504200	0.5849720566292819
chr10	35503300	35504300	0.34578399043072083
chr10	35503400	35504400	0.2369101680303535
chr10	35503500	35504500	0.3558201741680771
chr10	35503600	35504600	0.5185610147825055
chr10	35503700	35504700	1.0575748998688177
chr10	35503800	35504800	1.1497139639995873
chr10	35503900	35504900	0.4941440123793431
chr10	35504000	35505000	0.5720829353106199
chr10	35504100	35505100	0.4907205428230454
chr10	35504200	35505200	0.8688093265720652
chr10	35505300	35506300	0.1674438691396463
chr10	35505400	35506400	0.4880894338956404
chr10	35505500	35506500	0.73349424306099
chr10	35505600	35506600	0.474661691677955
chr10	35505700	35506700	0.33654086295600244
chr10	35505800	35506800	0.36157521546601457
chr10	35505900	35506900	0.2728990902495689
chr10	35506000	35507000	0.32068381412060537
chr10	35506100	35507100	0.1371870256428889
chr10	35506200	35507200	0.11640477708651648
chr10	35506300	35507300	0.8542658674707491
chr10	35506400	35507400	0.7627507035442049
chr10	35506500	35507500	0.6516797197920473
chr10	35506600	35507600	1.010832475260643
chr10	35506700	35507700	1.004106586787377
chr10	35506800	35507800	0.9003935025505554
chr10	35506900	35507900	1.0513303536124785
chr10	35507000	35508000	0.9452406779852438
chr10	35507100	35508100	0.6693636521867619
chr10	35507200	35508200	0.9492249709002186
chr10	35507300	35508300	0.8963570975091633
chr10	35507400	35508400	0.8740597572189233
chr10	35507500	35508500	0.9882913981927988
chr10	35507600	35508600	0.7980089613411888
chr10	35507700	35508700	0.8238101485337561
chr10	35507800	35508800	0.9374954740104214
chr10	35507900	35508900	0.9445086669659116
chr10	35508000	35509000	0.5766585141882269
chr10	35508100	35509100	0.4118815363077726
chr10	35508200	35509200	-0.02477017943022849
chr10	35508300	35509300	-0.369180837923076
chr10	35508400	35509400	-0.17067238748643015
chr10	35508500	35509500	-0.14109374957027376
chr10	35508600	35509600	-0.019996953644556836
chr10	35508700	35509700	-0.08065737101846585
chr10	35508800	35509800	-0.18879611036541752
chr10	35508900	35509900	-0.4885638992777313
chr10	35509000	35510000	0.3289649829394841
chr10	35509100	35510100	0.9509565137274336
chr10	35509200	35510200	0.8266805775778495
chr10	35509300	35510300	0.9715418131725702
chr10	35509400	35510400	1.0306725832857924
chr10	35509500	35510500	0.9682782918773766
chr10	35509600	35510600	1.2257267388964632
chr10	35509700	35510700	1.0350691555106677
chr10	35509800	35510800	1.1094093052622749
chr10	35509900	35510900	1.4223118908634649
chr10	35510000	35511000	1.2202775304884705
chr10	35510100	35511100	1.5514061212317531
chr10	35510200	35511200	2.7730323521833644
chr10	35510300	35511300	2.058132190011298
chr10	35510400	35511400	2.139467181195659
chr10	35510500	35511500	1.8389918805932093
chr10	35510600	35511600	2.1020273942587373
chr10	35510700	35511700	2.2277977125753754
chr10	35510800	35511800	2.6254022845187404
chr10	35510900	35511900	1.9829119459663358
chr10	35511000	35512000	2.382409319081728
chr10	35511100	35512100	2.132625547754252
chr10	35511200	35512200	1.1852725947665292
chr10	35511300	35512300	2.1803549154040573
chr10	35511400	35512400	2.3353165857861518
chr10	35511500	35512500	2.447881795340831
chr10	35511600	35512600	2.5953722985133694
chr10	35511700	35512700	2.7171054829253563
chr10	35511800	35512800	2.756061815788418
chr10	35511900	35512900	3.279101913585241
chr10	35512000	35513000	2.7545802070837815
chr10	35512100	35513100	2.937995267077301
chr10	35512200	35513200	3.54128293291452
chr10	35512300	35513300	3.16130512972376
chr10	35512400	35513400	2.577625418277142
chr10	35512500	35513500	2.3836253847259
chr10	35512600	35513600	1.2009982611779926
chr10	35512700	35513700	1.1221674818600151
chr10	35512800	35513800	0.9309895648705064
chr10	35512900	35513900	0.5940051450925834
chr10	35513000	35514000	0.8564499524896501
chr10	35514100	35515100	2.201812777020187
chr10	35514200	35515200	2.9106432459513907
chr10	35514300	35515300	3.2512951687318967
chr10	35514400	35515400	2.6209208371604142
chr10	35514500	35515500	1.7726687120158635
chr10	35514600	35515600	2.122515786349771
chr10	35514700	35515700	1.821985194634511
chr10	35514800	35515800	1.568649339377301
chr10	35514900	35515900	1.9045086865534544
chr10	35515000	35516000	1.2960042901169866
chr10	35515100	35516100	0.9227851023731276
chr10	35515200	35516200	0.6675509218963943
chr10	35515300	35516300	0.5629889048854154
chr10	35515400	35516400	0.8251718578782062
chr10	35515500	35516500	0.6008558778609421
chr10	35515600	35516600	0.1702474561920996
chr10	35516700	35517700	1.8381125232056867
chr10	35516800	35517800	1.7687599706818948
chr10	35516900	35517900	2.112180601034836
chr10	35517000	35518000	2.431027188514588
chr10	35517100	35518100	2.438583391784527
chr10	35517200	35518200	2.025424639661782
chr10	35517300	35518300	1.973451656921432
chr10	35517400	35518400	2.271722469918924
chr10	35517500	35518500	2.437097236186432
chr10	35519800	35520800	1.3717996661822698
chr10	35519900	35520900	0.9294383358965586
chr10	35520000	35521000	1.283032118925282
chr10	35520100	35521100	1.3731640778151315
chr10	35520200	35521200	1.7356516688857282
chr10	35520300	35521300	1.480445929578241
chr10	35520400	35521400	1.826626182595676
chr10	35520500	35521500	1.9059636043333743
chr10	35520600	35521600	2.0005819483978957
chr10	35520700	35521700	2.1326104003107567
chr10	35520800	35521800	2.4043347655994607
chr10	35520900	35521900	2.4916262774803606
chr10	35521000	35522000	2.0468833952386047
chr10	35521100	35522100	2.3310689742082893
chr10	35521200	35522200	1.9443974662600665
chr10	35521300	35522300	1.9228995460093803
chr10	35521400	35522400	1.483929576599327
chr10	35521500	35522500	1.4415436956932477
chr10	35521600	35522600	0.8818702761396744
chr10	35521700	35522700	1.0059531259123888
chr10	35521800	35522800	0.9736425998530728
chr10	35521900	35522900	1.0309522150935722
chr10	35522000	35523000	1.4214872648203385
chr10	35522100	35523100	1.0520380646236018
chr10	35522200	35523200	1.3241401122080725
chr10	35522300	35523300	0.9466001144702934
chr10	35522400	35523400	0.8836378255405185
chr10	35522500	35523500	0.7959695618295483
chr10	35522600	35523600	0.6698580903478761
chr10	35522700	35523700	0.5524731698200007
chr10	35522800	35523800	0.17738881898795045
chr10	35522900	35523900	0.9188492251629359
chr10	35523000	35524000	0.6057662233991319
chr10	35523100	35524100	0.4120103696491298
chr10	35523200	35524200	0.519900091452649
chr10	35523300	35524300	0.8782381457801783
chr10	35523400	35524400	0.7693803460246597
chr10	35523500	35524500	1.0099167462853555
chr10	35523600	35524600	1.0682729987836337
chr10	35523700	35524700	1.1393740276073572
chr10	35523800	35524800	1.3421049850569502
chr10	35523900	35524900	0.5857438835468048
chr10	35524000	35525000	0.3565354532148764
chr10	35524100	35525100	0.40043219175269024
chr10	35524200	35525200	-0.12207099263947226
chr10	35524300	35525300	-0.2857892462873127
chr10	35524400	35525400	0.1223799787077517
chr10	35524500	35525500	-0.34901571026283
chr10	35524600	35525600	-0.1540270577045001
chr10	35524700	35525700	0.013425767763718177
chr10	35524800	35525800	0.007245125324483581
chr10	35524900	35525900	0.59677222031057
chr10	35525000	35526000	0.7496511385157496
chr10	35525100	35526100	0.8277801712752402
chr10	35525200	35526200	0.990816168538082
chr10	35525300	35526300	1.2664938114482402
chr10	35525400	35526400	1.3025197944797513
chr10	35525500	35526500	1.1812446780215993
chr10	35525600	35526600	0.7927568621626064
chr10	35525700	35526700	0.6779261226606893
chr10	35525900	35526900	0.3546558052173166
chr10	35526700	35527700	1.2080992802041461
chr10	35526800	35527800	0.8094409463663768
chr10	35526900	35527900	0.8054542169548391
chr10	35527000	35528000	0.055099943285786476
chr10	35527100	35528100	-0.08544747386482643
chr10	35527200	35528200	0.10599516533773834
chr10	35527300	35528300	0.6976668298787019
chr10	35527400	35528400	0.24610076296611805
chr10	35527500	35528500	1.0591849868178362
chr10	35527600	35528600	1.4712181124553765
chr10	35527700	35528700	2.146726958011713
chr10	35527800	35528800	1.9910047269935145
chr10	35527900	35528900	2.0378797265824304
chr10	35528000	35529000	2.795229264887715
chr10	35528100	35529100	3.2138351457909162
chr10	35528200	35529200	2.822430156681744
chr10	35528300	35529300	2.2861571113993664
chr10	35528400	35529400	2.4589236837874138
chr10	35528500	35529500	1.9748095494681888
chr10	35528600	35529600	1.9084670480303516
chr10	35528700	35529700	1.31364836783675
chr10	35528800	35529800	1.6103495002535857
chr10	35528900	35529900	1.5826043492937607
chr10	35529000	35530000	1.1616727970330645
chr10	35529100	35530100	1.2187331046091052
chr10	35529200	35530200	1.9334546598198823
chr10	35529300	35530300	3.2554953623407785
chr10	35529400	35530400	3.3197661177440354
chr10	35529500	35530500	3.9840564574592894
chr10	35529600	35530600	3.8743939016185682
chr10	35529700	35530700	4.137382617401212
chr10	35529800	35530800	3.84453298347803
chr10	35529900	35530900	3.7706754593733818
chr10	35530000	35531000	4.297373957051082
chr10	35530100	35531100	4.061290808085055
chr10	35530200	35531200	3.2808182713923486
chr10	35530300	35531300	1.9866126529378776
chr10	35530400	35531400	1.9974186070032192
chr10	35530500	35531500	1.4945208677776811
chr10	35530600	35531600	1.4863452729721054
chr10	35530700	35531700	1.4608167082146981
chr10	35530800	35531800	1.9231781129336465
chr10	35530900	35531900	2.68131525337019
chr10	35531000	35532000	2.0152331520760995
chr10	35531100	35532100	1.9260644289140043
chr10	35531200	35532200	2.494521676141201
chr10	35531300	35532300	3.0880317553620427
chr10	35531400	35532400	3.0707246653179734
chr10	35531500	35532500	2.708654207449517
chr10	35531600	35532600	2.5398934811521516
chr10	35531700	35532700	2.129748882698875
chr10	35531800	35532800	1.588164787694248
chr10	35531900	35532900	1.2246515362330364
chr10	35532000	35533000	1.391910137699882
chr10	35532100	35533100	1.2406711651731943
chr10	35532200	35533200	0.6123137981394197
chr10	35532300	35533300	0.2778586513199786
chr10	35532400	35533400	0.006890950281414972
chr10	35532500	35533500	0.7398658818425227
chr10	35532600	35533600	1.7243946322481418
chr10	35532700	35533700	1.6520982709001484
chr10	35532800	35533800	1.9321139158094789
chr10	35532900	35533900	1.868319869624408
chr10	35533000	35534000	2.0370786296937737
chr10	35533100	35534100	2.343964296641356
chr10	35533200	35534200	2.09884118988378
chr10	35533300	35534300	2.049648656004208
chr10	35533400	35534400	2.1591158651634887
chr10	35533500	35534500	1.4502299759127812
chr10	35533600	35534600	0.5401274729521458
chr10	35533700	35534700	0.8504806511190858
chr10	35533800	35534800	0.6179268968310832
chr10	35533900	35534900	0.13664156034957298
chr10	35534000	35535000	-0.08549494667260962
chr10	35534100	35535100	-0.3801310484154665
chr10	35534200	35535200	0.13188484362015318
chr10	35534300	35535300	0.11433603535557328
chr10	35534900	35535900	1.6907562303595478
chr10	35535000	35536000	2.136725343554767
chr10	35535100	35536100	1.4883303441623716
chr10	35535200	35536200	1.6376204944355717
chr10	35535300	35536300	1.3564773713493388
chr10	35535400	35536400	1.4586611947341823
chr10	35535500	35536500	2.1343570392273508
chr10	35535600	35536600	2.3230724972822125
chr10	35535700	35536700	2.026389543865466
chr10	35535800	35536800	2.138152354396861
chr10	35535900	35536900	2.1874538983977656
chr10	35536000	35537000	1.4186691060064989
chr10	35536100	35537100	2.223751358085752
chr10	35536200	35537200	2.056296101889939
chr10	35536300	35537300	2.34026829331392
chr10	35536400	35537400	2.3074204412708537
chr10	35536500	35537500	1.6989413547070946
chr10	35536600	35537600	1.7776784690309448
chr10	35536700	35537700	2.471038338934162
chr10	35536800	35537800	2.5265375684306326
chr10	35536900	35537900	2.5485871990544293
chr10	35537000	35538000	2.6873237358945015
chr10	35537100	35538100	2.2001602328934458
chr10	35537200	35538200	2.1226867453031613
chr10	35537300	35538300	2.384709591154356
chr10	35537400	35538400	2.092598526517355
chr10	35537500	35538500	2.100980831266688
chr10	35537600	35538600	1.5400366378189216
chr10	35537700	35538700	1.2394885536713958
chr10	35537800	35538800	1.1398223287933615
chr10	35537900	35538900	0.10626427707447572
chr10	35538000	35539000	0.2171633625372568
chr10	35538100	35539100	0.13514022495844086
chr10	35538200	35539200	-0.2098936977801143
chr10	35538300	35539300	-0.3008448942222069
chr10	35538400	35539400	0.2736000766325139
chr10	35538500	35539500	0.0924797580293666
chr10	35538600	35539600	0.4528583968209913
chr10	35538700	35539700	0.4910974991994028
chr10	35538800	35539800	0.21766937303525025
chr10	35538900	35539900	1.3532730147206162
chr10	35539000	35540000	1.2955529189306525
chr10	35539100	35540100	1.161563870518503
chr10	35539200	35540200	1.6687591694281352
chr10	35539300	35540300	1.2991823083011749
chr10	35539400	35540400	1.5202817190492877
chr10	35539500	35540500	1.6814431812953246
chr10	35539600	35540600	1.2951931084003439
chr10	35539700	35540700	1.1319079699783612
chr10	35539800	35540800	0.7685278637551922
chr10	35539900	35540900	0.17429664302195638
chr10	35540000	35541000	0.36801321525391106
chr10	35540100	35541100	0.5558603996567161
chr10	35540200	35541200	-0.14145852134988354
chr10	35540300	35541300	-0.17258061629282406
chr10	35540400	35541400	-0.6544340852428536
chr10	35540500	35541500	-0.8036919271350126
chr10	35540600	35541600	-0.9904526260831504
chr10	35540700	35541700	0.1188088318837264
chr10	35540800	35541800	0.2727982547122987
chr10	35540900	35541900	0.5224824549334153
chr10	35541000	35542000	0.4559619932943043
chr10	35541100	35542100	0.3804212470691735
chr10	35541200	35542200	1.0050331498309355
chr10	35541300	35542300	1.1015529857886346
chr10	35541400	35542400	0.9136431333607948
chr10	35541900	35542900	0.1438815662303996
chr10	35542000	35543000	0.45046137080747045
chr10	35542100	35543100	0.08068444965904888
chr10	35542200	35543200	-0.11254840825225514
chr10	35542300	35543300	-0.22210272653429847
chr10	35542400	35543400	-0.9530366582687576
chr10	35542500	35543500	-0.16231071659585028
chr10	35542600	35543600	0.18384618787326795
chr10	35542700	35543700	0.6735901139004926
chr10	35542800	35543800	0.9995677644244904
chr10	35542900	35543900	0.7799922538117738
chr10	35543000	35544000	0.705537377988474
chr10	35543100	35544100	0.2448798627555281
chr10	35543200	35544200	0.11510256078845442
chr10	35543300	35544300	0.4157954564615021
chr10	35543400	35544400	1.2225760130547014
chr10	35543500	35544500	0.4140367785385536
chr10	35543600	35544600	-0.5525304413112299
chr10	35543700	35544700	-0.7149589818529405
chr10	35543800	35544800	-0.5840934385130756
chr10	35543900	35544900	-0.05465461410865017
chr10	35544000	35545000	0.5186567142919896
chr10	35544100	35545100	1.2559699269007836
chr10	35544200	35545200	1.529418616031285
chr10	35544300	35545300	1.7685630810705757
chr10	35544400	35545400	2.314269794564489
chr10	35544500	35545500	2.6394893751737203
chr10	35544600	35545600	2.9950393063875165
chr10	35544700	35545700	2.9132292415320165
chr10	35544800	35545800	2.649913939890722
chr10	35544900	35545900	1.807581714160684
chr10	35545000	35546000	1.6304860543150608
chr10	35545100	35546100	1.87067114173622
chr10	35545200	35546200	1.6854910853554983
chr10	35545300	35546300	1.3369600172812919
chr10	35545400	35546400	1.3044784033722685
chr10	35545500	35546500	1.1167756753057188
chr10	35545600	35546600	1.1818847386480968
chr10	35545700	35546700	1.2462134161156084
chr10	35545800	35546800	1.3695903642964418
chr10	35545900	35546900	1.7566256535617686
chr10	35546000	35547000	1.592826073296291
chr10	35546100	35547100	1.419812067936692
chr10	35546200	35547200	1.381775721480037
chr10	35546300	35547300	1.0003673307791845
chr10	35546400	35547400	0.5993338113665708
chr10	35546500	35547500	0.8859330203110108
chr10	35546600	35547600	1.2987821709980627
chr10	35546700	35547700	1.596445873774086
chr10	35546800	35547800	1.6627675541491105
chr10	35546900	35547900	2.3566234374936066
chr10	35547000	35548000	1.6938591082149
chr10	35547100	35548100	1.4864667390090058
chr10	35547200	35548200	1.9815514551557842
chr10	35547300	35548300	2.5796138392545718
chr10	35547400	35548400	2.6842490318036227
chr10	35547500	35548500	2.3046470248924606
chr10	35547600	35548600	0.3197952057590672
chr10	35547700	35548700	0.8743638487028685
chr10	35547800	35548800	1.014705898464664
chr10	35547900	35548900	0.4131780678890593
chr10	35548000	35549000	1.053679884924004
chr10	35550000	35551000	0.3855573523406435
chr10	35550100	35551100	0.3718629118395602
chr10	35550200	35551200	0.7940121552224445
chr10	35550300	35551300	0.5980986599181388
chr10	35550400	35551400	0.5223106373419221
chr10	35550500	35551500	-0.02003332354132674
chr10	35550600	35551600	0.2980095897376594
chr10	35550700	35551700	0.02271621985346762
chr10	35550800	35551800	0.6612158336280872
chr10	35550900	35551900	1.0941810608961595
chr10	35551000	35552000	0.9732204121796107
chr10	35551100	35552100	0.8814460837972838
chr10	35551200	35552200	0.3770624341156363
chr10	35551300	35552300	0.6678273871556712
chr10	35551400	35552400	0.6751759709257793
chr10	35551500	35552500	0.6926983304211897
chr10	35551600	35552600	0.266657185965994
chr10	35551700	35552700	0.5826228795248222
chr10	35551800	35552800	0.3031635770343189
chr10	35551900	35552900	0.19862953564459832
chr10	35552000	35553000	0.07117358938088367
chr10	35552100	35553100	0.459212252507248
chr10	35552200	35553200	0.780653365348475
chr10	35552300	35553300	0.7798228726095497
chr10	35552400	35553400	0.8309823412668399
chr10	35552500	35553500	0.9845089743004068
chr10	35552600	35553600	1.3325957902171193
chr10	35552700	35553700	1.6239150356445733
chr10	35552800	35553800	2.257245890087832
chr10	35552900	35553900	1.9189143959782144
chr10	35553000	35554000	2.1088834109317167
chr10	35553100	35554100	1.6330812516077322
chr10	35553200	35554200	0.9902823003522668
chr10	35553300	35554300	1.2555130879343706
chr10	35553400	35554400	0.9824052258995774
chr10	35553500	35554500	0.578438981709492
chr10	35553600	35554600	0.5933350440520707
chr10	35553700	35554700	0.3335171398774053
chr10	35553800	35554800	-0.16892926099959155
chr10	35553900	35554900	0.39952716486626577
chr10	35554000	35555000	-0.22126515221389015
chr10	35554100	35555100	-0.7185536424000158
chr10	35554200	35555200	-0.19981828627590206
chr10	35554300	35555300	-0.3533741710468249
chr10	35554400	35555400	-0.3701625995559525
chr10	35554500	35555500	-0.4899113104173528
chr10	35554600	35555600	-0.8823103532572597
chr10	35554700	35555700	-0.9759067458113764
chr10	35554800	35555800	-1.075200004975958
chr10	35554900	35555900	-1.0762517101194171
chr10	35555000	35556000	-0.5458050593620397
chr10	35555100	35556100	-0.33838628929078235
chr10	35555200	35556200	-0.4976731638553879
chr10	35555300	35556300	-0.7530772407404281
chr10	35555400	35556400	-0.8805743436206668
chr10	35555500	35556500	-0.2450299998175411
chr10	35555600	35556600	0.5265422716787976
chr10	35555700	35556700	0.7778236664348596
chr10	35555800	35556800	1.106762807353464
chr10	35555900	35556900	1.3937395678463316
chr10	35556000	35557000	1.1922668703252144
chr10	35556100	35557100	1.7923189077482164
chr10	35556200	35557200	1.3300268223632166
chr10	35556300	35557300	1.2366088312475876
chr10	35556400	35557400	0.8609324765154314
chr10	35556500	35557500	1.1859207564297158
chr10	35556600	35557600	0.9940656465865098
chr10	35556700	35557700	0.2345013906709051
chr10	35556800	35557800	0.3587592090865685
chr10	35556900	35557900	0.2899805905799472
chr10	35557000	35558000	0.4062000134546118
chr10	35557100	35558100	-0.320892354745108
chr10	35557200	35558200	0.2686137499993091
chr10	35557300	35558300	0.6150578389650155
chr10	35557400	35558400	0.373160407751137
chr10	35557500	35558500	-0.31624097442269183
chr10	35557600	35558600	-0.2865932790694545
chr10	35557700	35558700	0.47099503269821597
chr10	35557800	35558800	0.3174526435889041
chr10	35557900	35558900	0.4962849143345874
chr10	35558000	35559000	0.6134394728868878
chr10	35558100	35559100	0.8704822779616923
chr10	35558200	35559200	0.604428145291413
chr10	35558300	35559300	0.7317897636515526
chr10	35558400	35559400	1.628119289493715
chr10	35558500	35559500	1.9396099284304016
chr10	35558600	35559600	1.2330818939682353
chr10	35558700	35559700	1.4508874052433631
chr10	35558800	35559800	1.2998692521939812
chr10	35558900	35559900	1.4487288379981988
chr10	35559000	35560000	1.1705150655156338
chr10	35559100	35560100	1.2107034308801785
chr10	35559200	35560200	1.4316115302951908
chr10	35559300	35560300	1.1133274720360928
chr10	35559400	35560400	0.6593492432075733
chr10	35559500	35560500	1.175863485431631
chr10	35559600	35560600	1.5939847266296765
chr10	35559700	35560700	0.5871996411738328
chr10	35559800	35560800	0.7688383646795657
chr10	35559900	35560900	0.6581312465553472
chr10	35560000	35561000	0.9693103107334929
chr10	35560100	35561100	1.475241858383854
chr10	35560200	35561200	1.402794384461124
chr10	35560300	35561300	1.2259796510992838
chr10	35560400	35561400	1.5067786263527692
chr10	35560500	35561500	1.21984460767566
chr10	35560600	35561600	1.2652049963412704
chr10	35560700	35561700	1.918576642940264
chr10	35560800	35561800	1.3094290587082154
chr10	35560900	35561900	1.755236095012532
chr10	35561000	35562000	2.1882506446795937
chr10	35561100	35562100	1.6486221398402043
chr10	35561200	35562200	1.1868285353583363
chr10	35561300	35562300	1.1953470307026208
chr10	35561400	35562400	1.196080709261785
chr10	35561500	35562500	0.7117159620238809
chr10	35561600	35562600	0.7943605340422304
chr10	35561700	35562700	0.13151326579677786
chr10	35561800	35562800	0.5040924743034563
chr10	35561900	35562900	0.13499837184967842
chr10	35562000	35563000	-0.43595885807067697
chr10	35562100	35563100	-0.25913236659111905
chr10	35562200	35563200	0.40886299853318897
chr10	35562300	35563300	-0.2957351444571715
chr10	35562400	35563400	0.0816538102045012
chr10	35562500	35563500	0.5712443585560892
chr10	35562600	35563600	0.3416889453467001
chr10	35562700	35563700	0.9000696217064733
chr10	35562800	35563800	0.7055095545831584
chr10	35562900	35563900	0.2564372064293812
chr10	35563000	35564000	0.49765766326469607
chr10	35563100	35564100	0.5654821116924013
chr10	35563200	35564200	0.22308966782110384
chr10	35563300	35564300	1.9275586971151442
chr10	35563400	35564400	1.4185161374309816
chr10	35563500	35564500	1.7376286448004077
chr10	35563600	35564600	1.7937985151732914
chr10	35563700	35564700	1.7865670668564302
chr10	35563800	35564800	2.446253705525192
chr10	35563900	35564900	2.468842248302411
chr10	35564000	35565000	1.9533343405150678
chr10	35564100	35565100	1.5660245435984783
chr10	35564200	35565200	1.3664056736070451
chr10	35564300	35565300	0.29707119464384063
chr10	35564400	35565400	0.2869828090296149
chr10	35564500	35565500	0.1487852202379425
chr10	35564600	35565600	0.2702618515911275
chr10	35564700	35565700	0.3482653049478949
chr10	35564800	35565800	0.22377072329054798
chr10	35564900	35565900	0.5913154682077467
chr10	35565000	35566000	1.18748108312909
chr10	35565100	35566100	1.9181351467802519
chr10	35565200	35566200	2.273514309293041
chr10	35565300	35566300	2.629044881769752
chr10	35565400	35566400	2.488304560815088
chr10	35565500	35566500	1.8072663247747558
chr10	35565600	35566600	2.000746602136184
chr10	35565700	35566700	2.5879926363085852
chr10	35565800	35566800	2.9933742373254213
chr10	35565900	35566900	1.9597046972629868
chr10	35566000	35567000	1.7199733076206363
chr10	35566100	35567100	0.7017668805552543
chr10	35566200	35567200	0.8917919121823324
chr10	35566300	35567300	0.9791899160986878
chr10	35566400	35567400	1.0632264683116974
chr10	35566500	35567500	1.4682094355779851
chr10	35566600	35567600	1.14092011166357
chr10	35566700	35567700	0.4342007045883377
chr10	35566800	35567800	-0.5932597005214917
chr10	35569000	35570000	1.0520617970865358
chr10	35569100	35570100	0.8576312111701526
chr10	35569200	35570200	0.4150382834540599
chr10	35569300	35570300	-0.11254571749833736
chr10	35569400	35570400	-0.4217196545375257
chr10	35569500	35570500	-0.7655210654490193
chr10	35569600	35570600	-1.4432406896321819
chr10	35569700	35570700	-1.912908921593458
chr10	35569800	35570800	-2.1528959239864167
chr10	35569900	35570900	-1.5954432305998922
chr10	35570000	35571000	-1.162300587349433
chr10	35570100	35571100	-1.234975080335916
chr10	35570200	35571200	-1.073511750604796
chr10	35570300	35571300	-0.5325841946212629
chr10	35570400	35571400	-0.8637556851439783
chr10	35570500	35571500	-0.17204852009334595
chr10	35570600	35571600	0.42714740235901183
chr10	35570700	35571700	0.2779055467207914
chr10	35570800	35571800	0.7495628915279976
chr10	35570900	35571900	-0.02707807792519416
chr10	35571000	35572000	-0.27940730121962015
chr10	35571100	35572100	-0.005167211963755411
chr10	35571200	35572200	0.3852120875043476
chr10	35571300	35572300	0.19303493278002395
chr10	35571400	35572400	0.7473807628761193
chr10	35571500	35572500	0.32107312316039577
chr10	35571600	35572600	-0.5737981474437575
chr10	35571700	35572700	0.3864275025801603
chr10	35571800	35572800	-0.1230592011237387
chr10	35571900	35572900	-0.16010917185844162
chr10	35572000	35573000	-0.007242471279130031
chr10	35572100	35573100	0.17291755235786202
chr10	35572200	35573200	0.07774647905241483
chr10	35572300	35573300	0.1817564232596464
chr10	35572400	35573400	-0.15647369325410293
chr10	35572500	35573500	0.2762191977665529
chr10	35572600	35573600	0.8644147169658568
chr10	35572700	35573700	-0.0005799848024501034
chr10	35572800	35573800	-0.4094149339162832
chr10	35572900	35573900	4.637226592463092e-05
chr10	35573000	35574000	-0.2634588870971054
chr10	35573100	35574100	-0.3802670268059997
chr10	35573200	35574200	-1.1395984804065131
chr10	35573300	35574300	-1.2281402115926001
chr10	35573400	35574400	-1.0414223732838044
chr10	35573500	35574500	-1.7968353381182014
chr10	35573600	35574600	-1.438335771324468
chr10	35573700	35574700	-0.9561169440264856
chr10	35573800	35574800	-0.15383772483797106
chr10	35573900	35574900	-0.5457217472326074
chr10	35574000	35575000	-0.02407889285294965
chr10	35574100	35575100	-0.3730431759935085
chr10	35574200	35575200	0.5202853272963636
chr10	35574300	35575300	0.6191390260359914
chr10	35574400	35575400	0.6535257374798616
chr10	35574500	35575500	0.5352426898743443
chr10	35574600	35575600	0.4423387248122333
chr10	35574700	35575700	0.6946704841904001
chr10	35574800	35575800	0.3239334724706627
chr10	35574900	35575900	0.9319718130310196
chr10	35575000	35576000	0.7257661519470384
chr10	35575100	35576100	1.1098336338674988
chr10	35575200	35576200	0.4183451309490762
chr10	35575300	35576300	-0.008171276435072795
chr10	35575400	35576400	-0.7197713291118191
chr10	35575500	35576500	-0.3757436808370693
chr10	35575600	35576600	-1.0637953407206528
chr10	35575700	35576700	-2.0185831784904367
chr10	35575800	35576800	-2.229138843732924
chr10	35575900	35576900	-3.0422323094461934
chr10	35576000	35577000	-3.319441438027081
chr10	35576100	35577100	-3.914649796431904
chr10	35576200	35577200	-3.2609547910811107
chr10	35576300	35577300	-2.189277810308233
chr10	35576400	35577400	-1.7494796555675254
chr10	35576500	35577500	-1.8828776519102424
chr10	35576600	35577600	-1.0628374958814577
chr10	35576700	35577700	-0.8868061787263156
chr10	35576800	35577800	-0.09629627700271792
chr10	35576900	35577900	0.3881658156017391
chr10	35577000	35578000	0.45498703767095594
chr10	35577100	35578100	1.1461123543491047
chr10	35577200	35578200	1.061872429550751
chr10	35577300	35578300	0.15272500665870967
chr10	35577400	35578400	0.3795807161260816
chr10	35577500	35578500	0.5207916978589546
chr10	35577600	35578600	-0.24015427051486035
chr10	35577700	35578700	0.03839124425924551
chr10	35577800	35578800	-0.2905177284347786
chr10	35577900	35578900	-0.07320824115649355
chr10	35578000	35579000	0.06314883994263222
chr10	35578100	35579100	0.10382206272076804
chr10	35578200	35579200	-0.19538591974732336
chr10	35578300	35579300	-0.08311785234235664
chr10	35578400	35579400	0.4853075827620891
chr10	35578500	35579500	0.6475503666034216
chr10	35578600	35579600	1.1462143183599869
chr10	35578700	35579700	1.2271311939407712
chr10	35578800	35579800	0.942593413176904
chr10	35578900	35579900	0.3890565716798303
chr10	35579000	35580000	0.6892627068132627
chr10	35579100	35580100	0.2642968223968401
chr10	35579200	35580200	0.2021530496045184
chr10	35579300	35580300	0.5285439197276395
chr10	35579400	35580400	-0.30325561651237226
chr10	35579500	35580500	-0.12405279884827534
chr10	35579600	35580600	0.298196487976453
chr10	35579700	35580700	0.2474418569123009
chr10	35579800	35580800	0.7385568574253032
chr10	35579900	35580900	1.0257796242218102
chr10	35580000	35581000	0.7336824370797942
chr10	35580100	35581100	0.7551199030578799
chr10	35580200	35581200	0.9996754956544456
chr10	35580300	35581300	1.0476152852644318
chr10	35580400	35581400	0.912539981584978
chr10	35580500	35581500	0.7818010760711445
chr10	35580600	35581600	1.0373893505063
chr10	35580700	35581700	0.7173637272350728
chr10	35580800	35581800	0.5206450073525245
chr10	35580900	35581900	0.7591468371726003
chr10	35581000	35582000	1.151119606244989
chr10	35581100	35582100	0.37154873533771454
chr10	35581200	35582200	-0.6308459926060119
chr10	35581300	35582300	-0.9754259241421837
chr10	35581400	35582400	-0.3364530712200713
chr10	35581500	35582500	-0.19957241574441967
chr10	35581600	35582600	-1.084020723278904
chr10	35582500	35583500	-0.022270666150873846
chr10	35582700	35583700	0.06464315504617851
chr10	35582800	35583800	-0.004066998886561526
chr10	35582900	35583900	0.8932113629667383
chr10	35584100	35585100	1.931955722456983
chr10	35584200	35585200	1.969484688435268
chr10	35584300	35585300	2.1694973434224267
chr10	35584400	35585400	2.2853885647154213
chr10	35584500	35585500	2.5107370899086385
chr10	35584600	35585600	2.7236214921521302
chr10	35584700	35585700	2.699050612844532
chr10	35584800	35585800	2.716808277310552
chr10	35584900	35585900	2.569330015981359
chr10	35585000	35586000	2.475721374991043
chr10	35585100	35586100	1.5133635966609742
chr10	35585200	35586200	1.3496991729905976
chr10	35585300	35586300	1.6249642582432329
chr10	35585400	35586400	1.849033478584502
chr10	35585500	35586500	1.2690862318683556
chr10	35585600	35586600	1.1608913689547644
chr10	35585700	35586700	1.4851847523706214
chr10	35585800	35586800	1.8167267675387109
chr10	35585900	35586900	1.2981910753871604
chr10	35586000	35587000	1.5607829081402025
chr10	35586100	35587100	2.0351442801168282
chr10	35586200	35587200	1.9613137980812776
chr10	35586300	35587300	1.2565713673428949
chr10	35586400	35587400	1.3032481551889237
chr10	35587500	35588500	-0.35177142842332376
chr10	35587600	35588600	-0.2830420297120421
chr10	35587700	35588700	-0.22696304592170066
chr10	35587800	35588800	-0.2662336769020848
chr10	35587900	35588900	-0.5279224406382478
chr10	35588000	35589000	-0.4692848582903462
chr10	35588100	35589100	-0.8454678650577061
chr10	35588200	35589200	-0.8807486560766982
chr10	35588300	35589300	-1.0433656770569426
chr10	35588400	35589400	-1.2569890320637451
chr10	35588500	35589500	-0.029459811408896006
chr10	35588600	35589600	0.3551809459548821
chr10	35588700	35589700	0.28295299263587104
chr10	35588800	35589800	0.7964814828715492
chr10	35588900	35589900	1.2274838021017138
chr10	35589000	35590000	1.3929824247484588
chr10	35589100	35590100	1.668857757614394
chr10	35589200	35590200	1.5246383085706092
chr10	35589300	35590300	1.6789890609492133
chr10	35589400	35590400	1.77418254374176
chr10	35589500	35590500	2.244657291151465
chr10	35589600	35590600	1.7396133050932805
chr10	35589700	35590700	1.9995176672200439
chr10	35589800	35590800	1.8139068177599496
chr10	35589900	35590900	1.4830467775317857
chr10	35590000	35591000	2.008510693824058
chr10	35590100	35591100	1.8632104039289608
chr10	35590200	35591200	2.5017649260858055
chr10	35590300	35591300	2.556158301719724
chr10	35590400	35591400	2.8434940321308817
chr10	35590500	35591500	2.2940070882037173
chr10	35590600	35591600	2.8560367019616097
chr10	35590700	35591700	2.6768689482856938
chr10	35590800	35591800	2.7316638286621924
chr10	35590900	35591900	2.6508424080933617
chr10	35591000	35592000	2.254841664550856
chr10	35591100	35592100	2.003916579576655
chr10	35591200	35592200	1.087612770107046
chr10	35591300	35592300	1.1498862548582698
chr10	35591400	35592400	1.3737900419082671
chr10	35591500	35592500	1.9658453874505741
chr10	35591600	35592600	1.854421159315777
chr10	35591700	35592700	1.8947946876286896
chr10	35591800	35592800	1.8621650931863312
chr10	35591900	35592900	2.1421066827263533
chr10	35592000	35593000	2.0231853155122037
chr10	35592100	35593100	2.3421934760652765
chr10	35592200	35593200	2.765980673226563
chr10	35592300	35593300	2.4668429134006042
chr10	35592400	35593400	1.980879403461956
chr10	35592500	35593500	1.5517603091327394
chr10	35593000	35594000	1.0914306498500408
chr10	35593100	35594100	1.1181360958708768
chr10	35593200	35594200	0.9318011279391292
chr10	35593300	35594300	1.3397693970916569
chr10	35593400	35594400	1.5743633749596189
chr10	35593500	35594500	2.02716977725538
chr10	35593600	35594600	1.7865775218168989
chr10	35593700	35594700	1.403610382883949
chr10	35593800	35594800	1.833876928567812
chr10	35593900	35594900	1.798194509524946
chr10	35594000	35595000	1.5317382955460825
chr10	35594100	35595100	1.5036412426361383
chr10	35594200	35595200	2.124127901220063
chr10	35594300	35595300	2.2946291176323617
chr10	35596100	35597100	3.0966097541918107
chr10	35596200	35597200	2.7129816355225764
chr10	35596300	35597300	2.4543977356799336
chr10	35596400	35597400	2.1577961729027737
chr10	35597100	35598100	0.8288525469835066
chr10	35597300	35598300	1.4773272656390586
chr10	35597400	35598400	1.5520490266198468
chr10	35597500	35598500	1.3577214653343999
chr10	35597600	35598600	1.245429079066256
chr10	35597700	35598700	1.7023746535104736
chr10	35597800	35598800	1.6115675561868459
chr10	35597900	35598900	1.6818228326669231
chr10	35598000	35599000	1.7349613303834543
chr10	35598100	35599100	1.7464159279278657
chr10	35598200	35599200	2.0202029932168046
chr10	35598300	35599300	1.7589195809834592
chr10	35598400	35599400	1.923331050507594
chr10	35598500	35599500	2.0283372323408684
chr10	35598600	35599600	2.365409091390977
chr10	35598700	35599700	2.3972396865908085
chr10	35598800	35599800	2.4664786994330186
chr10	35598900	35599900	2.39484967395633
chr10	35599000	35600000	2.639825347269604
chr10	35599100	35600100	2.8547109712629517
chr10	35599200	35600200	2.896478934327324
chr10	35599300	35600300	2.5853844124218863
chr10	35599400	35600400	2.263906280616223
chr10	35599500	35600500	2.1500212701173758
chr10	35599600	35600600	2.134397893967724
chr10	35599700	35600700	1.859568588445209
chr10	35599800	35600800	2.2362043317932176
chr10	35599900	35600900	2.091729372210684
chr10	35600000	35601000	1.9092338367874626
chr10	35600100	35601100	1.7577197985009838
chr10	35600200	35601200	1.057531773885919
chr10	35600300	35601300	1.3302582910933147
chr10	35600400	35601400	1.7032253074511177
chr10	35600500	35601500	1.2591742394228964
chr10	35600600	35601600	1.457965702075764
chr10	35600700	35601700	1.4310257556496
chr10	35600800	35601800	1.249483302028665
chr10	35600900	35601900	1.5350171029023554
chr10	35601000	35602000	0.6936506436545569
chr10	35601100	35602100	0.6038856124659535
chr10	35601200	35602200	0.4851799278510998
chr10	35601300	35602300	0.6019947886436864
chr10	35601400	35602400	0.5728717832407018
chr10	35601500	35602500	0.724448421128473
chr10	35601600	35602600	-0.08099474146073052
chr10	35601700	35602700	-0.5165626508531671
chr10	35601800	35602800	-0.6128595216732063
chr10	35601900	35602900	-1.1554710698140245
chr10	35602000	35603000	-0.797327576051665
chr10	35602100	35603100	-0.5130841038172356
chr10	35602200	35603200	0.1647792132508204
chr10	35602300	35603300	0.1979984924948904
chr10	35602400	35603400	0.2170849181110164
chr10	35602500	35603500	0.9339069546798341
chr10	35602600	35603600	1.0008056312102585
chr10	35602700	35603700	0.5027831869508498
chr10	35602800	35603800	0.5769093938975458
chr10	35602900	35603900	0.7529615130583354
chr10	35603000	35604000	0.8494615662026221
chr10	35603100	35604100	0.6604821527877335
chr10	35603200	35604200	0.8955669604257553
chr10	35603300	35604300	0.7620229608699446
chr10	35603400	35604400	0.615375209426709
chr10	35603500	35604500	-0.1259103306587989
chr10	35603600	35604600	0.8540798050535026
chr10	35603700	35604700	1.5213019747019585
chr10	35603800	35604800	1.3619727614436086
chr10	35603900	35604900	1.5723596512469789
chr10	35604000	35605000	1.7522013453519831
chr10	35604100	35605100	1.9060618482811875
chr10	35604200	35605200	1.5358625242982644
chr10	35604300	35605300	1.2225550144364496
chr10	35604400	35605400	1.266250904305472
chr10	35604500	35605500	1.4838241241404868
chr10	35606700	35607700	0.533831968466429
chr10	35606800	35607800	0.4209125410195908
chr10	35606900	35607900	0.5811524012665518
chr10	35607000	35608000	0.8140568325056511
chr10	35607100	35608100	1.1986821278987718
chr10	35607200	35608200	1.0958355991234063
chr10	35607300	35608300	1.5114425791243231
chr10	35607400	35608400	1.7402877370109595
chr10	35607500	35608500	2.0089274989442165
chr10	35607600	35608600	2.364986698005404
chr10	35607700	35608700	1.6701649755582315
chr10	35607800	35608800	0.9743114292622642
chr10	35607900	35608900	0.07616764397475753
chr10	35608000	35609000	-0.34426794936431626
chr10	35608100	35609100	-0.8089170356738687
chr10	35608200	35609200	-0.5106763562661574
chr10	35608300	35609300	0.03918135029298746
chr10	35608400	35609400	-0.5161177389059273
chr10	35609000	35610000	0.18789387072650157
chr10	35609100	35610100	-0.015126145110345103
chr10	35609200	35610200	-0.02575383680664089
chr10	35609300	35610300	-0.3921017340697681
chr10	35609400	35610400	-0.12287492891482565
chr10	35609500	35610500	-0.9403183419416132
chr10	35609600	35610600	-0.24865021490895514
chr10	35609700	35610700	-0.31257728339973817
chr10	35609800	35610800	-0.3485213316941492
chr10	35611500	35612500	0.4750565063750886
chr10	35611600	35612600	0.1632769557965705
chr10	35611700	35612700	-0.25493822996291343
chr10	35611800	35612800	-0.7200815426566508
chr10	35611900	35612900	-0.3674847493570731
chr10	35612000	35613000	-0.6782546332500997
chr10	35612100	35613100	-0.4978991942180012
chr10	35612200	35613200	-0.6256047295337785
chr10	35612300	35613300	-1.0532594266620323
chr10	35612400	35613400	-0.5089460588507579
chr10	35612500	35613500	-0.7344907581237398
chr10	35612600	35613600	0.06921063793396942
chr10	35612700	35613700	0.09617611263541673
chr10	35612900	35613900	0.15986056498239415
chr10	35613200	35614200	0.10276578476344912
chr10	35613300	35614300	0.4452979863022653
chr10	35613400	35614400	0.12936601887249188
chr10	35613500	35614500	0.1060271879017871
chr10	35613600	35614600	-0.2682424057738231
chr10	35613700	35614700	-0.178091886062029
chr10	35613800	35614800	-0.2694009985286545
chr10	35613900	35614900	-0.020175453925953497
chr10	35614000	35615000	-0.13174339417847225
chr10	35614100	35615100	0.5272654347988099
chr10	35614200	35615200	-0.15504896943888766
chr10	35614300	35615300	0.4365697452890919
chr10	35614400	35615400	0.2606660706838397
chr10	35614500	35615500	-0.07376252514596511
chr10	35614600	35615600	-0.17955328579287594
chr10	35615600	35616600	-0.6476939090143518
chr10	35615700	35616700	-1.046369077508457
chr10	35615800	35616800	-0.9964050099320868
chr10	35615900	35616900	-1.1593084432710477
chr10	35616000	35617000	-1.6602274492009101
chr10	35616100	35617100	-1.2238332794444815
chr10	35616200	35617200	-0.8731475277565224
chr10	35616300	35617300	-1.0329271564543414
chr10	35616400	35617400	-0.6261538493729805
chr10	35616500	35617500	-0.2769362742635289
chr10	35616600	35617600	-0.4609067502453271
chr10	35616700	35617700	-0.6489353888395988
chr10	35616800	35617800	-1.2403435677876709
chr10	35616900	35617900	-0.3746591576814931
chr10	35617000	35618000	-0.18954796088711964
chr10	35617100	35618100	-1.1927779062200592
chr10	35617200	35618200	-1.6594014653924918
chr10	35617300	35618300	-1.6108348798982932
chr10	35617400	35618400	-1.811300845630116
chr10	35618300	35619300	0.5938287107952427
chr10	35618400	35619400	0.13818297454633574
chr10	35618500	35619500	-0.5700998181769098
chr10	35618600	35619600	-1.0187861671522531
chr10	35618700	35619700	-1.0760378538190782
chr10	35618800	35619800	-0.6033931249570981
chr10	35618900	35619900	-0.7561452069435814
chr10	35619000	35620000	-0.8946057579687173
chr10	35619100	35620100	-1.2676336156775698
chr10	35619200	35620200	-0.8533959603544101
chr10	35619300	35620300	-0.8936917339746392
chr10	35619400	35620400	-0.5139541123757085
chr10	35619500	35620500	-0.30788210665183097
chr10	35619600	35620600	0.017696247851287417
chr10	35619900	35620900	-1.4636148629460577
chr10	35620000	35621000	-1.1445095275519663
chr10	35620100	35621100	-1.2376656761655995
chr10	35620200	35621200	-1.4891143263797204
chr10	35620300	35621300	-1.2893592557505102
chr10	35620400	35621400	-0.804589364834802
chr10	35620500	35621500	-1.2711100511023452
chr10	35620600	35621600	-0.7349247391189737
chr10	35620700	35621700	-0.8702670652186394
chr10	35620800	35621800	-0.671083525387683
chr10	35620900	35621900	-0.4998839173149511
chr10	35621000	35622000	-0.5034803941482591
chr10	35621100	35622100	-0.4164574273303315
chr10	35621200	35622200	-0.01293194866480829
chr10	35621300	35622300	0.2357501353351383
chr10	35621400	35622400	-0.15374983469597858
chr10	35621500	35622500	0.7191160452507876
chr10	35621600	35622600	-0.0569959047003137
chr10	35621700	35622700	0.23974667215652845
chr10	35621800	35622800	0.020082771568676338
chr10	35621900	35622900	-0.06318485368871729
chr10	35622000	35623000	0.0922664493973323
chr10	35622100	35623100	0.2794129575293487
chr10	35622200	35623200	-0.7301180917953268
chr10	35622300	35623300	-0.7796439410254808
chr10	35622400	35623400	-0.3835939188090303
chr10	35622500	35623500	-0.3942879868258369
chr10	35622600	35623600	0.5019873703667748
chr10	35622700	35623700	0.7071570618976469
chr10	35622800	35623800	0.5295300283374904
chr10	35622900	35623900	-0.07537725854726854
chr10	35623000	35624000	-0.7596310133006785
chr10	35623100	35624100	-1.1203615664393851
chr10	35623200	35624200	-0.8259076816103592
chr10	35623300	35624300	-1.287162594512463
chr10	35623400	35624400	-1.7032504465140939
chr10	35623500	35624500	-1.7871731465830485
chr10	35624500	35625500	-1.2066959789130307
chr10	35624600	35625600	-1.472360829539607
chr10	35624700	35625700	-1.8240424061203653
chr10	35624800	35625800	-1.8439123367936288
chr10	35624900	35625900	-1.6877871429297762
chr10	35625000	35626000	-2.0635134750126154
chr10	35625100	35626100	-0.9644900054623452
chr10	35625200	35626200	-0.2421224957444716
chr10	35625300	35626300	-0.22009913741154247
chr10	35625400	35626400	-0.3667586683483953
chr10	35625500	35626500	-0.8542520775638807
chr10	35625600	35626600	-0.9090637834983832
chr10	35625700	35626700	-0.5504593127158987
chr10	35625800	35626800	-0.5163448627418087
chr10	35625900	35626900	-0.9380952374743527
chr10	35626000	35627000	-0.5200274523935413
chr10	35626100	35627100	-0.3512412571355761
chr10	35626200	35627200	0.0035755047489105453
chr10	35626300	35627300	-0.08557096273865808
chr10	35626400	35627400	-0.8726457079100438
chr10	35626500	35627500	-0.7763891612630892
chr10	35626600	35627600	-0.4296001069816273
chr10	35626700	35627700	-0.5034200431828912
chr10	35626800	35627800	-0.4376399300803401
chr10	35626900	35627900	0.17406543284273468
chr10	35627000	35628000	0.5417971894778432
chr10	35627100	35628100	-0.3619662846351514
chr10	35627200	35628200	-0.7500219081979018
chr10	35627300	35628300	-1.2895977776528116
chr10	35627400	35628400	-0.3699808270466489
chr10	35627500	35628500	-0.21148997127716304
chr10	35627600	35628600	-0.7082727416214044
chr10	35627700	35628700	-1.9232054236856493
chr10	35627800	35628800	-1.984628414099629
chr10	35627900	35628900	-2.3346665317502726
chr10	35628000	35629000	-1.9903788029581346
chr10	35628100	35629100	-1.5175766572205838
chr10	35628200	35629200	-1.3831285137601452
chr10	35628300	35629300	-0.7067963166592163
chr10	35628400	35629400	-0.9909830219007538
chr10	35628500	35629500	-0.9796984763270954
chr10	35628600	35629600	-1.0610183268883235
chr10	35628700	35629700	-0.4549825125833574
chr10	35628800	35629800	-0.07590667133986367
chr10	35628900	35629900	-0.4177277357111471
chr10	35629000	35630000	-1.099929123949167
chr10	35629100	35630100	-0.9947805042569026
chr10	35629200	35630200	-0.5524228158929562
chr10	35629300	35630300	-1.0454497233929814
chr10	35629400	35630400	-0.9190289333999114
chr10	35629500	35630500	-1.3855348430612255
chr10	35629600	35630600	-0.7490926831174979
chr10	35629700	35630700	-0.6578111698497758
chr10	35629800	35630800	-1.4862091739569088
chr10	35629900	35630900	-1.2377068956368895
chr10	35630000	35631000	-1.2515682723563661
chr10	35630100	35631100	-0.9490411906306973
chr10	35630200	35631200	-1.4498797782177826
chr10	35630300	35631300	-1.082339331131621
chr10	35630400	35631400	-1.2047278389227003
chr10	35630500	35631500	-0.9883306760145774
chr10	35630600	35631600	-1.2608670497043155
chr10	35630700	35631700	-0.7930678082868304
chr10	35630800	35631800	-0.20255986942200568
chr10	35630900	35631900	-0.19333842011259936
chr10	35631000	35632000	-0.1778497234502991
chr10	35631100	35632100	-0.27477730046926285
chr10	35631200	35632200	-0.41360286437319815
chr10	35631300	35632300	-0.5871633316294235
chr10	35631400	35632400	-0.2992707254589471
chr10	35631500	35632500	-0.6241068874221337
chr10	35631600	35632600	-0.6912538824283672
chr10	35631700	35632700	-1.079274735562861
chr10	35631800	35632800	-0.6746792919388427
chr10	35631900	35632900	-0.1291526741724118
chr10	35632000	35633000	-0.7544571644770278
chr10	35632100	35633100	-0.9696994022295108
chr10	35632200	35633200	-0.8234454186688439
chr10	35632300	35633300	-0.7625840801490571
chr10	35632400	35633400	-1.006415932060396
chr10	35632500	35633500	-0.5516453670861946
chr10	35632600	35633600	-0.6656880362699527
chr10	35632700	35633700	-0.6669171781441032
chr10	35633300	35634300	-1.4313953720904256
chr10	35633400	35634400	-1.4785720163544551
chr10	35633500	35634500	-1.2302513019039445
chr10	35633600	35634600	-0.8694873290719995
chr10	35634000	35635000	1.1643854966085105
chr10	35634100	35635100	1.6978668375239503
chr10	35634200	35635200	2.587729097884734
chr10	35634300	35635300	2.380083828104836
chr10	35634400	35635400	2.350899963379233
chr10	35634500	35635500	2.327444853940784
chr10	35634600	35635600	2.139017924488629
chr10	35634700	35635700	1.0767245211755123
chr10	35634800	35635800	0.6048883313415945
chr10	35638100	35639100	1.1700865583217903
chr10	35638200	35639200	0.8398219933606297
chr10	35638300	35639300	0.8977567458978849
chr10	35640400	35641400	6.933977739560751
chr10	35640500	35641500	7.1054251080398005
chr10	35640600	35641600	7.017798442896111
chr10	35640700	35641700	7.1044149486976425
chr10	35640800	35641800	7.071940120762987
chr10	35640900	35641900	6.946379946334679
chr10	35641000	35642000	6.273019522073372
chr10	35641100	35642100	5.634917975488852
chr10	35643700	35644700	1.8879794539148111
chr10	35643800	35644800	1.4630992027274587
chr10	35643900	35644900	1.6444457224121318
chr10	35644000	35645000	1.6907210106239
chr10	35644100	35645100	1.7486866692178369
chr10	35644200	35645200	1.2676549765107257
chr10	35644300	35645300	1.1485335173500573
chr10	35644400	35645400	1.4757861589822543
chr10	35644500	35645500	1.6795143469474312
chr10	35644600	35645600	2.072827775406737
chr10	35644700	35645700	1.849956015925077
chr10	35644800	35645800	2.0659288136197937
chr10	35644900	35645900	1.5109953979284376
chr10	35645000	35646000	0.7926223158267439
chr10	35645100	35646100	0.5660857134612778
chr10	35646700	35647700	3.1215314758827826
chr10	35646800	35647800	2.5087923240985237
chr10	35646900	35647900	2.472127895973291
chr10	35647000	35648000	2.377167833622945
chr10	35647100	35648100	1.5891346871731318
chr10	35647200	35648200	1.4404204910842913
chr10	35647300	35648300	0.7175857555798081
chr10	35648400	35649400	-0.8075460711453013
chr10	35648500	35649500	-0.532663027864894
chr10	35648600	35649600	0.04586138503473914
chr10	35649700	35650700	0.8218426686541144
chr10	35649800	35650800	0.6548140837688983
chr10	35649900	35650900	0.28399119724894983
chr10	35650000	35651000	0.4715281456582602
chr10	35650100	35651100	-0.2950652585205063
chr10	35650200	35651200	-0.010736950462276114
chr10	35650300	35651300	0.6602531736775118
chr10	35650400	35651400	0.6317793306274113
chr10	35650500	35651500	0.5054130489090395
chr10	35650600	35651600	1.3746540060262429
chr10	35650700	35651700	1.5764869094525982
chr10	35650800	35651800	1.7787671853418463
chr10	35650900	35651900	2.187099345208964
chr10	35651000	35652000	1.8278012484808015
chr10	35651100	35652100	2.174162104693936
chr10	35651200	35652200	2.7825810209775503
chr10	35652300	35653300	1.2951617095750276
chr10	35652400	35653400	1.2956400679862936
chr10	35652500	35653500	1.3529898217462886
chr10	35652600	35653600	1.0645319787216878
chr10	35652700	35653700	1.16165001164863
chr10	35652800	35653800	1.4575539402383682
chr10	35652900	35653900	1.8822036852832689
chr10	35653000	35654000	1.6438397725830993
chr10	35653100	35654100	2.092124035898595
chr10	35653200	35654200	2.233465875370712
chr10	35653300	35654300	1.54434650853415
chr10	35653400	35654400	1.7992967990210595
chr10	35653500	35654500	1.7136586914137926
chr10	35653600	35654600	2.0412371044347237
chr10	35653700	35654700	1.7737766195327052
chr10	35653800	35654800	1.2016840659995491
chr10	35653900	35654900	0.623151941337356
chr10	35655500	35656500	1.906470867569202
chr10	35655600	35656600	1.837940744445444
chr10	35655700	35656700	0.3797650304890522
chr10	35655800	35656800	-0.5203503723885696
chr10	35655900	35656900	-0.15555687533439827
chr10	35656000	35657000	-0.16451366907054826
chr10	35656100	35657100	0.31716876506244635
chr10	35656200	35657200	0.15034090454045065
chr10	35656300	35657300	0.2956274238670745
chr10	35656400	35657400	0.3480391691573021
chr10	35656500	35657500	-0.15212314575543795
chr10	35656600	35657600	-0.1538244884725735
chr10	35656700	35657700	0.5513241780285792
chr10	35656800	35657800	0.05395623283543607
chr10	35656900	35657900	-0.3249488004860966
chr10	35657000	35658000	-0.51735057574625
chr10	35657100	35658100	-0.30822737503468123
chr10	35657200	35658200	-0.3701509094758244
chr10	35657300	35658300	-0.1210039112242723
chr10	35657400	35658400	-0.2892569705595877
chr10	35657500	35658500	-0.28803004796275217
chr10	35657600	35658600	-0.2671369125336217
chr10	35657700	35658700	0.11654569308042025
chr10	35657800	35658800	0.8929256856676456
chr10	35657900	35658900	0.28501675692418604
chr10	35658000	35659000	0.018990430292762185
chr10	35658100	35659100	0.023154303592003808
chr10	35658200	35659200	0.42316260556503815
chr10	35658300	35659300	0.23539708970296905
chr10	35658400	35659400	0.7863356029957015
chr10	35658500	35659500	0.7383021262941564
chr10	35658600	35659600	0.8925719973701964
chr10	35658700	35659700	0.5423633945487847
chr10	35658800	35659800	-0.02795332917911821
chr10	35658900	35659900	0.8847755308710231
chr10	35659000	35660000	0.9429002742860881
chr10	35659100	35660100	0.8540057915461379
chr10	35659200	35660200	0.9865928566777566
chr10	35659300	35660300	1.3520595801046027
chr10	35659400	35660400	1.4049462114154003
chr10	35659500	35660500	2.1100280553856887
chr10	35659600	35660600	2.2469296482291554
chr10	35659700	35660700	1.5358307797881134
chr10	35659800	35660800	1.9957072247060617
chr10	35659900	35660900	1.5368789673299414
chr10	35660000	35661000	1.574280054721218
chr10	35660100	35661100	1.4248976354043348
chr10	35660200	35661200	1.1081800673909217
chr10	35660300	35661300	0.6802005672442016
chr10	35660400	35661400	0.3868994465776957
chr10	35660500	35661500	-0.2046055436993832
chr10	35661200	35662200	-0.8414301719964196
chr10	35661300	35662300	-1.3112913646020876
chr10	35661400	35662400	-1.1468278782870454
chr10	35661500	35662500	-0.940654081409972
chr10	35661600	35662600	-0.4854196527324353
chr10	35661700	35662700	-0.4524209092397002
chr10	35661800	35662800	-0.14265053686347015
chr10	35661900	35662900	0.2397463572133269
chr10	35662000	35663000	0.12793536940750475
chr10	35662100	35663100	0.289650333584466
chr10	35662200	35663200	0.2448350980791469
chr10	35663100	35664100	1.3014234908679163
chr10	35663200	35664200	1.5446528760568137
chr10	35663300	35664300	1.4034691190481037
chr10	35663400	35664400	1.7065371764814534
chr10	35663500	35664500	2.108747999798029
chr10	35663600	35664600	1.9651805862438685
chr10	35663700	35664700	2.1559778401088447
chr10	35663800	35664800	2.373104692551524
chr10	35663900	35664900	2.3249937726002923
chr10	35664000	35665000	2.5382359375714834
chr10	35664100	35665100	2.514706052251168
chr10	35664200	35665200	2.523969613440846
chr10	35664300	35665300	2.72175837341942
chr10	35664400	35665400	2.2052140676077148
chr10	35664500	35665500	1.6424351395521368
chr10	35664600	35665600	1.5062559478285027
chr10	35664700	35665700	1.0188353948041555
chr10	35664800	35665800	0.7554173474748695
chr10	35664900	35665900	0.5119229539054411
chr10	35665000	35666000	-0.03416141112564477
chr10	35665100	35666100	-0.5041363721373929
chr10	35665200	35666200	-0.8736742475385868
chr10	35665300	35666300	-0.8692748783960809
chr10	35665400	35666400	-0.6538062689838485
chr10	35665500	35666500	-0.3469124576010857
chr10	35665600	35666600	-0.11140898800303203
chr10	35665700	35666700	0.14539931434239556
chr10	35665800	35666800	0.5565328257309584
chr10	35665900	35666900	0.7979576930138417
chr10	35666000	35667000	0.5452368921862261
chr10	35666100	35667100	0.5913803137116834
chr10	35668600	35669600	2.571118119470756
chr10	35668700	35669700	2.012300490654812
chr10	35668800	35669800	2.326467527835871
chr10	35668900	35669900	2.5297250190716407
chr10	35669000	35670000	2.6464078113903087
chr10	35669100	35670100	2.416444165526085
chr10	35669200	35670200	1.4129331530603189
chr10	35669300	35670300	1.4153269623105071
chr10	35669400	35670400	1.2233623065951484
chr10	35669500	35670500	1.581727356832875
chr10	35669600	35670600	1.2185327868283522
chr10	35669700	35670700	1.751980426127185
chr10	35669800	35670800	1.5438396944352764
chr10	35669900	35670900	1.4843602679871235
chr10	35670000	35671000	1.2740935663753192
chr10	35670100	35671100	1.2347017376565848
chr10	35670200	35671200	1.3084692885313172
chr10	35670300	35671300	0.8068933513307619
chr10	35670400	35671400	0.3769993570685634
chr10	35670500	35671500	-0.17238692387120416
chr10	35670600	35671600	-0.5283805997565684
chr10	35670700	35671700	-1.3731602554736064
chr10	35670800	35671800	-1.1246442083784276
chr10	35670900	35671900	-0.6725122898529505
chr10	35671000	35672000	-0.20984118519250003
chr10	35671200	35672200	-0.6436904652376242
chr10	35671300	35672300	-0.5664382119375113
chr10	35671400	35672400	-1.138587968153903
chr10	35671500	35672500	-1.3072613448722186
chr10	35671600	35672600	-0.824399415172669
chr10	35671700	35672700	-0.3308239548311248
chr10	35671800	35672800	-0.6418291234365565
chr10	35671900	35672900	-0.7964647407036484
chr10	35672000	35673000	-1.2794000692472294
chr10	35672100	35673100	-0.473731228983443
chr10	35672200	35673200	-0.18192624143483171
chr10	35672300	35673300	-0.3405570819476157
chr10	35672400	35673400	-0.011781360194976734
chr10	35672500	35673500	0.3273420491012353
chr10	35672600	35673600	-0.5959822243723564
chr10	35672700	35673700	-0.7428026009989622
chr10	35672800	35673800	-0.12712800552838105
chr10	35672900	35673900	-0.5218687724123976
chr10	35673000	35674000	-0.24545455703737862
chr10	35673100	35674100	-1.5432257361325783
chr10	35673200	35674200	-1.7264456375390314
chr10	35673300	35674300	-2.181504151784651
chr10	35673400	35674400	-1.8802449527644851
chr10	35673500	35674500	-2.103455833434706
chr10	35673600	35674600	-1.5516414981675104
chr10	35673700	35674700	-0.9124317014011848
chr10	35673800	35674800	-1.5777677802397854
chr10	35673900	35674900	-1.052728100222945
chr10	35674000	35675000	-1.4649304315072034
chr10	35674100	35675100	-0.5946440829397045
chr10	35674200	35675200	-0.15214253269716926
chr10	35674300	35675300	0.25992553917508626
chr10	35674400	35675400	0.09041237001168924
chr10	35674500	35675500	0.022825733389984417
chr10	35674600	35675600	-0.15298144234260402
chr10	35674700	35675700	-0.218531672468975
chr10	35674800	35675800	-0.1434227601719564
chr10	35674900	35675900	-0.4556079127098471
chr10	35675000	35676000	-0.28147357969310527
chr10	35675100	35676100	-0.5962985642867411
chr10	35675200	35676200	-0.8078788939196401
chr10	35675300	35676300	-0.729710027732593
chr10	35675400	35676400	-1.0629187130080944
chr10	35675500	35676500	-1.0431490075345102
chr10	35675600	35676600	-0.6860191106226273
chr10	35675700	35676700	-1.0072332835977045
chr10	35676800	35677800	0.4392307303360271
chr10	35676900	35677900	-0.137107509886759
chr10	35677000	35678000	-0.5701159920639948
chr10	35677100	35678100	-0.5375992021317901
chr10	35677200	35678200	-0.29709767607699944
chr10	35677300	35678300	-0.7402193422559383
chr10	35677400	35678400	-0.7801718095348735
chr10	35677500	35678500	-0.7357704763596261
chr10	35677600	35678600	-1.4257873229041271
chr10	35678100	35679100	-2.8893886353367604
chr10	35678200	35679200	-2.8445439400180086
chr10	35678300	35679300	-2.871053238648265
chr10	35678400	35679400	-2.5394346048267407
chr10	35678500	35679500	-2.3000959888134314
chr10	35679700	35680700	-0.21685729883668609
chr10	35679800	35680800	-0.5636806709568835
chr10	35679900	35680900	-0.3000508062222612
chr10	35680000	35681000	-0.6842382412181335
chr10	35680100	35681100	-0.7665685986365061
chr10	35680200	35681200	-0.8574609404023745
chr10	35680300	35681300	-0.8304257434825619
chr10	35680400	35681400	-0.5247950194305891
chr10	35680500	35681500	-0.3495345625510654
chr10	35680600	35681600	-0.044786120057589
chr10	35680700	35681700	-0.2395006607546009
chr10	35680800	35681800	-0.20195198851144744
chr10	35680900	35681900	-0.4237958860244625
chr10	35681000	35682000	0.34009822541383905
chr10	35681100	35682100	0.3219295370615664
chr10	35681200	35682200	-0.15270443193525668
chr10	35681300	35682300	-0.4360991648196842
chr10	35681400	35682400	-0.6937288509150091
chr10	35681500	35682500	-0.7202502983415034
chr10	35681600	35682600	-1.2189230415422665
chr10	35681700	35682700	-1.3333798552648892
chr10	35681800	35682800	-1.0289534520182484
chr10	35681900	35682900	-0.9349756377269968
chr10	35682000	35683000	-0.828278020354384
chr10	35682100	35683100	-0.2911579773664521
chr10	35682200	35683200	-0.3130467898703347
chr10	35682300	35683300	1.0408379603804785
chr10	35683400	35684400	-0.18334022923993493
chr10	35683500	35684500	-0.02922270840139866
chr10	35683600	35684600	-0.253191608282287
chr10	35683700	35684700	-0.306150393732028
chr10	35683800	35684800	-0.3105617149296199
chr10	35683900	35684900	0.33208901314820666
chr10	35684000	35685000	0.5408227171468651
chr10	35684100	35685100	0.6638348477970296
chr10	35684200	35685200	0.33486073829845475
chr10	35684300	35685300	0.3744634927923695
chr10	35684400	35685400	0.7500377390118489
chr10	35684500	35685500	1.1800224493110258
chr10	35684600	35685600	1.0202698504696517
chr10	35684700	35685700	1.3780915908917843
chr10	35684800	35685800	1.1272604452057189
chr10	35684900	35685900	0.8419994903244001
chr10	35685000	35686000	1.0715499819157042
chr10	35685100	35686100	0.8033801383166055
chr10	35685200	35686200	0.2709529509337944
chr10	35685300	35686300	0.6951978829117668
chr10	35685400	35686400	0.4031739415307398
chr10	35685500	35686500	-0.5841178644332812
chr10	35685600	35686600	0.3606509670832807
chr10	35685700	35686700	0.2998842311492729
chr10	35685800	35686800	0.3949139113417377
chr10	35685900	35686900	0.17200051541722858
chr10	35686000	35687000	0.03673891298270909
chr10	35686100	35687100	0.18104330293209672
chr10	35686200	35687200	0.9167816974489664
chr10	35686300	35687300	0.7879036679272492
chr10	35686400	35687400	0.7511809540690205
chr10	35686500	35687500	1.26119647458577
chr10	35686600	35687600	0.8443617327636008
chr10	35686700	35687700	1.0865778382031654
chr10	35686800	35687800	1.4281592626022588
chr10	35686900	35687900	1.794762718973018
chr10	35687300	35688300	1.6254031031845808
chr10	35688400	35689400	1.3895733772513454
chr10	35688500	35689500	1.505057604777574
chr10	35688600	35689600	1.9407346773268401
chr10	35688700	35689700	1.9838569919739724
chr10	35688800	35689800	1.804622123141883
chr10	35688900	35689900	1.9442987190826329
chr10	35689000	35690000	1.9040544966652448
chr10	35689100	35690100	1.151013801055954
chr10	35689200	35690200	1.2839625970067978
chr10	35689300	35690300	1.3829154972671425
chr10	35689400	35690400	1.4362325344296742
chr10	35689500	35690500	1.901349940066372
chr10	35689600	35690600	1.8712020871884407
chr10	35689700	35690700	2.0360930604697383
chr10	35689800	35690800	2.184985855525896
chr10	35689900	35690900	1.4201161969591571
chr10	35690000	35691000	1.1419415232244212
chr10	35690100	35691100	1.3972840221214136
chr10	35690200	35691200	1.0292670913182873
chr10	35690300	35691300	0.7719877700252248
chr10	35690400	35691400	0.9211411350375645
chr10	35690500	35691500	0.3215276520924757
chr10	35690600	35691600	0.6494246755515068
chr10	35690700	35691700	0.7568668006979308
chr10	35690800	35691800	0.6184868833930743
chr10	35690900	35691900	1.1950103941214456
chr10	35691000	35692000	1.239662398608074
chr10	35691100	35692100	1.41886451138855
chr10	35691200	35692200	1.42085658156279
chr10	35691300	35692300	1.4999469252609008
chr10	35691400	35692400	1.3281349355831145
chr10	35691500	35692500	1.3211043110284837
chr10	35691600	35692600	1.025892738906446
chr10	35691700	35692700	0.2737170082661811
chr10	35691800	35692800	0.6573134507456266
chr10	35691900	35692900	0.4736407941124337
chr10	35692000	35693000	0.614126540770996
chr10	35692100	35693100	0.6896217326789316
chr10	35692200	35693200	1.0421814245634442
chr10	35692300	35693300	1.4956463247997778
chr10	35692400	35693400	1.9875040294560968
chr10	35692500	35693500	2.4512996483642606
chr10	35692600	35693600	2.1841895251063983
chr10	35692700	35693700	2.7653891899479905
chr10	35692800	35693800	2.528418584158414
chr10	35692900	35693900	2.3486882532690307
chr10	35693000	35694000	2.7956656053671716
chr10	35693100	35694100	2.7917877755390994
chr10	35693200	35694200	2.6207319800828577
chr10	35693300	35694300	2.2314381001624586
chr10	35693400	35694400	1.8439451926956645
chr10	35693500	35694500	1.7562018281191705
chr10	35693600	35694600	1.5449991189456034
chr10	35693700	35694700	1.2344581421808158
chr10	35693800	35694800	1.182831399988448
chr10	35693900	35694900	0.9773076333642038
chr10	35694000	35695000	1.1422739972916234
chr10	35694100	35695100	1.0729599708759698
chr10	35694200	35695200	1.2677580037330378
chr10	35694300	35695300	0.7974131464777209
chr10	35694400	35695400	0.6448115898847743
chr10	35694500	35695500	1.0471473206480493
chr10	35694600	35695600	1.364190067461555
chr10	35694700	35695700	1.6159908254165556
chr10	35696200	35697200	-0.5216395887002788
chr10	35696300	35697300	-0.5053256343300587
chr10	35696400	35697400	0.4432920428243289
chr10	35696500	35697500	0.4414966964997901
chr10	35696600	35697600	0.6427914551541671
chr10	35696700	35697700	0.6571993740184856
chr10	35696800	35697800	0.5858062732277481
chr10	35696900	35697900	0.3365396497183486
chr10	35697000	35698000	0.7097106840169591
chr10	35697100	35698100	0.9652111100342924
chr10	35697600	35698600	0.7532874032758661
chr10	35697700	35698700	0.7457942380481759
chr10	35697800	35698800	1.58319395593915
chr10	35697900	35698900	1.540591413757337
chr10	35698000	35699000	1.5835827092194483
chr10	35698100	35699100	1.6835177965208032
chr10	35698200	35699200	1.3386321220564723
chr10	35698300	35699300	1.7121449887382605
chr10	35698400	35699400	1.2803613702640917
chr10	35698500	35699500	1.0631712475443162
chr10	35698600	35699600	0.9427607079215664
chr10	35698700	35699700	0.9702831942678976
chr10	35698800	35699800	0.31862009494263993
chr10	35698900	35699900	0.3519988914653388
chr10	35699000	35700000	0.15854167821101237
chr10	35699100	35700100	0.4133661337918396
chr10	35699200	35700200	0.17318936679779515
chr10	35699300	35700300	-0.3213776584827506
chr10	35699400	35700400	0.3306366814726911
chr10	35699500	35700500	0.22257440192981448
chr10	35699600	35700600	0.0960517538714313
chr10	35699700	35700700	0.3525222533905228
chr10	35699800	35700800	0.6153021076190681
chr10	35699900	35700900	-0.3005691761645085
chr10	35700000	35701000	-0.5360821813784079
chr10	35700100	35701100	-1.0169593885156685
chr10	35700200	35701200	-0.7431612293742328
chr10	35700300	35701300	-0.7919556732164589
chr10	35700400	35701400	-1.5677156397687892
chr10	35700500	35701500	-0.9398807753312792
chr10	35701200	35702200	-0.5109438909618481
chr10	35701300	35702300	-0.5539385174875386
chr10	35701400	35702400	0.20361452223214152
chr10	35701500	35702500	-0.4720957425665028
chr10	35701600	35702600	-0.4162021356552021
chr10	35701700	35702700	-0.09659078015451428
chr10	35701800	35702800	-0.003711243557155861
chr10	35701900	35702900	0.5705506636165544
chr10	35702000	35703000	0.2908700925708545
chr10	35702100	35703100	0.5273816252683281
chr10	35702200	35703200	0.10025691046361644
chr10	35702300	35703300	0.3749532890376314
chr10	35702400	35703400	-0.1163466617402638
chr10	35702500	35703500	0.07209019549635667
chr10	35702600	35703600	0.5539442789824143
chr10	35702700	35703700	0.3128221883052901
chr10	35702800	35703800	0.15595805694896558
chr10	35702900	35703900	0.29406926668008404
chr10	35703000	35704000	0.935544433321758
chr10	35703100	35704100	1.525608265999566
chr10	35703200	35704200	2.3486635265643008
chr10	35703300	35704300	2.1709614264920343
chr10	35703400	35704400	1.9894111976709183
chr10	35703500	35704500	2.295008478549816
chr10	35703600	35704600	1.7243176838171028
chr10	35703700	35704700	1.7371224722467151
chr10	35703800	35704800	1.6044429802248468
chr10	35703900	35704900	0.86924725840416
chr10	35704600	35705600	2.077671498564807
chr10	35704700	35705700	2.4078568548764085
chr10	35704800	35705800	2.1967433048600364
chr10	35704900	35705900	2.392824701025745
chr10	35705000	35706000	2.207695672573
chr10	35705100	35706100	2.000012653169844
chr10	35706200	35707200	-1.1766900693934963
chr10	35706300	35707300	-1.2924066196352777
chr10	35706400	35707400	-1.0762289093297526
chr10	35706500	35707500	-1.6568873846150256
chr10	35706600	35707600	-0.8696033105377876
chr10	35706700	35707700	-0.7476252418088132
chr10	35706800	35707800	-1.0058306468403069
chr10	35706900	35707900	0.2180966474961992
chr10	35707000	35708000	-0.26897747680197104
chr10	35707100	35708100	-0.2478534441141884
chr10	35707200	35708200	0.31286724772943525
chr10	35707300	35708300	0.6417054049691284
chr10	35707400	35708400	0.5001447033587384
chr10	35707500	35708500	1.6621753724638513
chr10	35707600	35708600	2.2624197100941967
chr10	35707700	35708700	2.5403449210377533
chr10	35707800	35708800	2.9720693786520536
chr10	35707900	35708900	2.369523649875108
chr10	35708000	35709000	2.6401944688537
chr10	35708100	35709100	2.1340707884632826
chr10	35708200	35709200	1.8053489378424303
chr10	35708300	35709300	0.5957955915756603
chr10	35708400	35709400	0.8268533461114552
chr10	35708500	35709500	0.757478567667726
chr10	35708600	35709600	-0.27274612295667594
chr10	35708700	35709700	-0.5995164775786644
chr10	35708800	35709800	-1.4523731240299904
chr10	35708900	35709900	-1.981805020480259
chr10	35709000	35710000	-1.7811574945129889
chr10	35709100	35710100	-1.54756589810186
chr10	35709200	35710200	-1.2733456213766214
chr10	35709300	35710300	-0.006301284153311041
chr10	35709400	35710400	-1.0140086459842517
chr10	35709500	35710500	-1.4295014630963816
chr10	35709600	35710600	-0.943449488970498
chr10	35709700	35710700	-1.1430238660939582
chr10	35709800	35710800	-1.354995542674301
chr10	35709900	35710900	-1.408915517070476
chr10	35710000	35711000	-1.4863551128059778
chr10	35710100	35711100	-1.3738450155299913
chr10	35710200	35711200	-1.7927107171768504
chr10	35710300	35711300	-1.6658717684508408
chr10	35710400	35711400	-0.9812865601474521
chr10	35710500	35711500	-0.4823851814700633
chr10	35710600	35711600	-0.6101689822901329
chr10	35710700	35711700	-0.4321846911513373
chr10	35710800	35711800	-0.03553389225374555
chr10	35710900	35711900	0.5203825299889341
chr10	35711000	35712000	0.5469093019580323
chr10	35711100	35712100	0.13813209844529678
chr10	35711200	35712200	0.4171204041570593
chr10	35711300	35712300	0.24021197900061045
chr10	35711900	35712900	0.7720741158661301
chr10	35712000	35713000	0.4573942690240378
chr10	35712100	35713100	0.2065318439199085
chr10	35712200	35713200	0.4810243548031651
chr10	35712300	35713300	0.0397206849501864
chr10	35712400	35713400	-0.007225868503400902
chr10	35712500	35713500	0.2798515465542644
chr10	35712600	35713600	0.2309010873780536
chr10	35712700	35713700	-0.3500599885974513
chr10	35712800	35713800	-0.10019564063351627
chr10	35712900	35713900	0.3973507384331363
chr10	35713000	35714000	0.7624293278997959
chr10	35713100	35714100	1.0903968622059346
chr10	35713200	35714200	0.10753124926354468
chr10	35713300	35714300	0.3796634104401515
chr10	35713400	35714400	0.6406051249651945
chr10	35713500	35714500	0.20922312842272306
chr10	35713600	35714600	-0.4302862593100039
chr10	35713700	35714700	0.06609530656901016
chr10	35713800	35714800	-0.1500216108140407
chr10	35713900	35714900	0.26120683900689784
chr10	35714000	35715000	-0.05620008606546105
chr10	35714100	35715100	-0.3494550228755912
chr10	35714200	35715200	0.4333962037131283
chr10	35714300	35715300	0.6270056928764823
chr10	35714400	35715400	0.9215390463201808
chr10	35714500	35715500	0.9852686708792596
chr10	35714600	35715600	1.2316816268649848
chr10	35714700	35715700	1.4392416884553445
chr10	35716800	35717800	0.08331813968936766
chr10	35716900	35717900	0.5454775488089536
chr10	35717000	35718000	0.2396208104551393
chr10	35717100	35718100	-0.2283279010645801
chr10	35717200	35718200	-0.0012937168249441474
chr10	35717300	35718300	-0.2927609151210965
chr10	35717400	35718400	0.20724703531762886
chr10	35717500	35718500	-0.3020459494571441
chr10	35717600	35718600	0.28811688368788585
chr10	35717700	35718700	-0.9056240364646059
chr10	35717800	35718800	-1.606311103908237
chr10	35717900	35718900	-1.3605130473281741
chr10	35718000	35719000	-1.2159498089121166
chr10	35718100	35719100	-1.536267859565435
chr10	35718200	35719200	-1.5642314406389066
chr10	35718300	35719300	-0.8582038049647823
chr10	35718400	35719400	-1.3607007469530064
chr10	35718500	35719500	-0.5976593453528325
chr10	35718600	35719600	-0.5481940834701484
chr10	35718700	35719700	0.09508479259133697
chr10	35718800	35719800	0.3432683396268091
chr10	35718900	35719900	-0.3437845288132031
chr10	35719000	35720000	-0.627073481634951
chr10	35719100	35720100	0.2630236725637844
chr10	35719200	35720200	-0.08407938087814262
chr10	35719300	35720300	-0.8755711164218074
chr10	35719400	35720400	-0.4910209126149612
chr10	35719500	35720500	-1.4299565361322328
chr10	35719600	35720600	-1.1349820599525025
chr10	35719700	35720700	-1.1750440977817451
chr10	35719800	35720800	-1.3521569145173893
chr10	35719900	35720900	-0.7342465789091674
chr10	35720000	35721000	-0.36738122280538693
chr10	35720100	35721100	-0.8158503887017557
chr10	35720200	35721200	-0.7024513387775129
chr10	35720300	35721300	-0.8535388111003088
chr10	35720400	35721400	-1.337219460954279
chr10	35720500	35721500	-0.4706483276120462
chr10	35720600	35721600	-0.1634897710491908
chr10	35720700	35721700	-0.02330247702107803
chr10	35720800	35721800	0.7470833034779684
chr10	35720900	35721900	1.0978457962755122
chr10	35721000	35722000	1.1686347770007675
chr10	35721100	35722100	1.3889070140574058
chr10	35721200	35722200	0.7735607571386804
chr10	35721300	35722300	0.9995253424470246
chr10	35722000	35723000	-0.5924933483103852
chr10	35722100	35723100	-1.110720504095381
chr10	35722200	35723200	-1.1004719234005855
chr10	35722300	35723300	-0.9318103670507556
chr10	35722400	35723400	-0.66419506951088
chr10	35722500	35723500	-0.9024261410665186
chr10	35722600	35723600	-0.8224384876003603
chr10	35722700	35723700	-0.4255167505396111
chr10	35722800	35723800	-0.7121757088458892
chr10	35722900	35723900	-1.2586119531015385
chr10	35723000	35724000	-1.5708782794156897
chr10	35723100	35724100	-0.7203894095742892
chr10	35723200	35724200	0.8066892018759072
chr10	35723300	35724300	0.7140875555744003
chr10	35723400	35724400	0.14028133549724747
chr10	35723500	35724500	0.3041450872282576
chr10	35724400	35725400	0.5812588163181935
chr10	35724600	35725600	0.7211902397737249
chr10	35724700	35725700	1.191506252042558
chr10	35724800	35725800	0.7008522874149107
chr10	35724900	35725900	1.2873996100152747
chr10	35725000	35726000	0.9928926295731575
chr10	35725100	35726100	0.5498837696472098
chr10	35725200	35726200	0.7744213859831773
chr10	35725300	35726300	0.7163583229180901
chr10	35725400	35726400	1.032514386545035
chr10	35725500	35726500	1.1455454098341349
chr10	35725600	35726600	0.8510073096560093
chr10	35725700	35726700	0.8110411985039832
chr10	35725800	35726800	1.383874105976327
chr10	35725900	35726900	0.5196731863169144
chr10	35726000	35727000	0.1261365507138718
chr10	35726100	35727100	0.4134598216688129
chr10	35726200	35727200	-0.2066873283702357
chr10	35726300	35727300	-0.19025431112965085
chr10	35726400	35727400	-0.4386282590571596
chr10	35726500	35727500	-0.5026358591598696
chr10	35726600	35727600	0.06136126731424789
chr10	35726700	35727700	-0.002955671975024457
chr10	35726800	35727800	-0.29050809512834075
chr10	35727900	35728900	1.0341060507138518
chr10	35728000	35729000	1.216798864772264
chr10	35728100	35729100	1.260955887011768
chr10	35728200	35729200	1.7176523946198508
chr10	35728300	35729300	1.7438765639519924
chr10	35729500	35730500	0.3158533891065898
chr10	35729600	35730600	0.14180680591658565
chr10	35729700	35730700	0.2073540094582268
chr10	35729800	35730800	0.5248398979674821
chr10	35729900	35730900	0.02587752354720901
chr10	35730000	35731000	0.11785276612964113
chr10	35730100	35731100	0.043019850131207
chr10	35730200	35731200	0.4856164340130555
chr10	35730300	35731300	0.3793754883104978
chr10	35730400	35731400	0.29718744357207394
chr10	35730500	35731500	-0.3219316278174464
chr10	35730600	35731600	-0.33546486402337816
chr10	35730700	35731700	0.0439492447878649
chr10	35730800	35731800	-0.5400210200929496
chr10	35730900	35731900	0.3676490991731393
chr10	35731000	35732000	0.2661906047133725
chr10	35731100	35732100	0.2068230655409432
chr10	35731200	35732200	0.06920178100846977
chr10	35731300	35732300	0.07631172392326305
chr10	35731400	35732400	0.3977545753015412
chr10	35731500	35732500	0.5915477573139685
chr10	35731600	35732600	0.8661161766900051
chr10	35731700	35732700	0.4829437574282959
chr10	35731800	35732800	1.0362285825229254
chr10	35731900	35732900	0.9823482687339818
chr10	35732000	35733000	0.9105257787228302
chr10	35732100	35733100	1.0594830961989965
chr10	35732200	35733200	0.0014506993354145366
chr10	35732300	35733300	0.15071431640264113
chr10	35732400	35733400	-0.227238761798283
chr10	35732500	35733500	-0.1018581354005599
chr10	35732600	35733600	-0.1116363647252684
chr10	35732700	35733700	-0.22253486265350605
chr10	35732800	35733800	-0.6920509861264152
chr10	35732900	35733900	-1.0125185195690536
chr10	35733000	35734000	-1.0193446713559435
chr10	35733100	35734100	-1.0198916886167322
chr10	35733200	35734200	0.08257774213928384
chr10	35733800	35734800	2.501331395120024
chr10	35733900	35734900	2.5983252972175275
chr10	35736600	35737600	-0.11693693397360848
chr10	35736700	35737700	0.09002284904854768
chr10	35736800	35737800	-0.19660084874408806
chr10	35736900	35737900	0.21793050590613944
chr10	35737000	35738000	-0.5120170919639461
chr10	35737100	35738100	0.17069149124529048
chr10	35737200	35738200	0.2693710740120602
chr10	35737300	35738300	0.1826324185733406
chr10	35737400	35738400	0.9951005953876499
chr10	35737500	35738500	1.159082466765383
chr10	35737600	35738600	1.0882483842481911
chr10	35737700	35738700	0.8603594363986982
chr10	35737800	35738800	0.7675069787066732
chr10	35737900	35738900	0.6136966441583378
chr10	35738000	35739000	0.8953334044076443
chr10	35738100	35739100	0.0430136776239121
chr10	35738200	35739200	-0.1830962310759208
chr10	35738300	35739300	0.19042755272567802
chr10	35738400	35739400	-0.08458399851836018
chr10	35738500	35739500	0.12869228742342886
chr10	35738600	35739600	-0.14730362497740712
chr10	35738700	35739700	0.1277255071590359
chr10	35738800	35739800	-0.24237633732074285
chr10	35738900	35739900	-0.5194737148891496
chr10	35739000	35740000	-0.040480453483316116
chr10	35739100	35740100	0.7158241995759559
chr10	35739200	35740200	1.1251745376247482
chr10	35739300	35740300	0.4657129816328095
chr10	35739400	35740400	0.4189327868491843
chr10	35739500	35740500	0.4299490579482981
chr10	35739600	35740600	0.6018993760015029
chr10	35739700	35740700	0.43874362942044026
chr10	35739800	35740800	1.0622030609741309
chr10	35739900	35740900	1.0798206449772971
chr10	35740000	35741000	1.0323034252038608
chr10	35740100	35741100	0.2869716835691957
chr10	35740200	35741200	-0.15157768960910606
chr10	35741600	35742600	0.13032958375564846
chr10	35741700	35742700	0.6905034897190917
chr10	35741800	35742800	0.9325677667282912
chr10	35743000	35744000	1.6590601383310786
chr10	35743100	35744100	1.842801771725004
chr10	35743200	35744200	1.0687339833243643
chr10	35743300	35744300	0.5352104266812591
chr10	35743400	35744400	-0.03643061839341518
chr10	35743500	35744500	-0.00942536145444179
chr10	35743600	35744600	0.3522793329839702
chr10	35743700	35744700	-0.0765569548982296
chr10	35743800	35744800	0.5416015389858121
chr10	35743900	35744900	0.5648314200882827
chr10	35744000	35745000	-0.12142642732229238
chr10	35744100	35745100	-0.4671705103918636
chr10	35744200	35745200	0.009774497502925587
chr10	35744300	35745300	-0.14559276593301465
chr10	35744400	35745400	0.16834572924173982
chr10	35744500	35745500	-0.0702823816854432
chr10	35744600	35745600	-0.026104054674643815
chr10	35744700	35745700	0.3702891125113288
chr10	35744800	35745800	-0.05378860284747219
chr10	35744900	35745900	-0.3323312549242851
chr10	35745000	35746000	-0.22391731567640655
chr10	35745100	35746100	-0.2477474127620949
chr10	35745200	35746200	-1.1099861675388751
chr10	35745300	35746300	-0.4267722373646081
chr10	35745400	35746400	-0.4022621580385975
chr10	35745500	35746500	-0.09893586894912804
chr10	35745600	35746600	-0.029298558005837545
chr10	35745700	35746700	-0.024612795596164
chr10	35745800	35746800	0.03167496496642895
chr10	35745900	35746900	0.43450528435116403
chr10	35746600	35747600	1.2392554894185959
chr10	35746700	35747700	0.8010989095157718
chr10	35746800	35747800	0.8807949996673462
chr10	35746900	35747900	0.6153931606937201
chr10	35747000	35748000	0.47922245593764606
chr10	35747100	35748100	0.3929512150619334
chr10	35747200	35748200	0.4496976740675902
chr10	35747300	35748300	0.5589040251075393
chr10	35747400	35748400	-0.07502717741314605
chr10	35747500	35748500	0.12206614425433092
chr10	35747600	35748600	0.201276725430272
chr10	35747700	35748700	0.2989762403540279
chr10	35747800	35748800	-0.30779696541734863
chr10	35747900	35748900	-0.2805171743633447
chr10	35748000	35749000	-0.10650573242792126
chr10	35748100	35749100	-0.9492317070026556
chr10	35748200	35749200	-0.4395914130942115
chr10	35748300	35749300	-0.5461667679308896
chr10	35748400	35749400	-0.03230256513928838
chr10	35748500	35749500	0.1921117290849791
chr10	35748600	35749600	0.4318728310880472
chr10	35748700	35749700	-0.2652165325305751
chr10	35748800	35749800	0.5106264665019766
chr10	35748900	35749900	0.21050141398261296
chr10	35749000	35750000	0.04925286202588419
chr10	35749100	35750100	0.8718322499679714
chr10	35749200	35750200	0.1703150867029235
chr10	35749300	35750300	0.05231191230372911
chr10	35749400	35750400	0.13618516141103115
chr10	35749500	35750500	0.3514710624940661
chr10	35749600	35750600	0.2331563789215663
chr10	35749700	35750700	1.1674143884505086
chr10	35749800	35750800	0.906382421334755
chr10	35749900	35750900	1.346900691628775
chr10	35750000	35751000	1.4106451552262227
chr10	35750100	35751100	1.4892654922397126
chr10	35750200	35751200	2.318288105905788
chr10	35750300	35751300	1.8952183403259253
chr10	35750400	35751400	1.3670444128679382
chr10	35750500	35751500	1.2844202746140507
chr10	35750600	35751600	1.5537975728957436
chr10	35750700	35751700	1.2597830738678475
chr10	35750800	35751800	1.3621389729412936
chr10	35750900	35751900	1.0995650249064568
chr10	35751000	35752000	1.079665326208578
chr10	35751100	35752100	0.8364148806718537
chr10	35751200	35752200	0.274864528998344
chr10	35751300	35752300	1.015592554055314
chr10	35751400	35752400	1.6603330160900518
chr10	35751500	35752500	1.4421268930154183
chr10	35751600	35752600	0.9191627511086384
chr10	35753400	35754400	-0.05556886803863801
chr10	35753500	35754500	-0.5229131856733782
chr10	35753600	35754600	0.3469487987337569
chr10	35753700	35754700	0.3663575875276945
chr10	35753800	35754800	-0.04546530747264452
chr10	35753900	35754900	-0.0561789801809196
chr10	35754000	35755000	-0.005461896968402092
chr10	35754100	35755100	-0.26450036194207144
chr10	35754200	35755200	-0.368118117842005
chr10	35755400	35756400	0.6906671365499198
chr10	35755500	35756500	0.6846133808131479
chr10	35755600	35756600	1.5301025540916264
chr10	35755700	35756700	1.8399309542532731
chr10	35755800	35756800	1.6692535450567938
chr10	35755900	35756900	2.2264643432278413
chr10	35756000	35757000	2.179886446327024
chr10	35756100	35757100	2.2904400202850534
chr10	35756200	35757200	1.7769237442108547
chr10	35756300	35757300	1.5144457683459176
chr10	35756400	35757400	2.0102404462211467
chr10	35756500	35757500	1.9639178181264725
chr10	35756600	35757600	1.4823363148710884
chr10	35756700	35757700	1.4374820082159396
chr10	35756800	35757800	1.645283817963732
chr10	35756900	35757900	1.2461515978264923
chr10	35757000	35758000	1.1461124981208926
chr10	35757100	35758100	0.6628185406554459
chr10	35757200	35758200	1.3302211975430334
chr10	35757300	35758300	1.7170778044014543
chr10	35757400	35758400	1.821440845555311
chr10	35758500	35759500	-0.3205271996233457
chr10	35758600	35759600	-0.6358799878997752
chr10	35758700	35759700	-0.8570433506787368
chr10	35758800	35759800	-0.9059600919044754
chr10	35758900	35759900	-1.4452189517346177
chr10	35759000	35760000	-1.0957111339252827
chr10	35759100	35760100	-0.2325823888765961
chr10	35759200	35760200	0.5154360004620551
chr10	35759300	35760300	-0.0914697632744874
chr10	35759400	35760400	-0.04636191206282813
chr10	35759500	35760500	-0.4946782639210458
chr10	35759600	35760600	-0.2295384691774844
chr10	35759700	35760700	-0.20248173540937284
chr10	35759800	35760800	0.11117426190837787
chr10	35759900	35760900	1.1848652574319614
chr10	35760000	35761000	1.1185268945111024
chr10	35760100	35761100	1.2899757074399871
chr10	35760200	35761200	1.0941383235619335
chr10	35760300	35761300	2.0798581389205504
chr10	35760400	35761400	2.159693840587217
chr10	35760500	35761500	2.7458444707601104
chr10	35760600	35761600	2.715279136502121
chr10	35760700	35761700	2.6117445464910305
chr10	35760800	35761800	2.8137417031544376
chr10	35760900	35761900	2.542382718426712
chr10	35761000	35762000	2.3524877244149955
chr10	35761100	35762100	2.2153556899168296
chr10	35761200	35762200	2.247098433272689
chr10	35761300	35762300	2.1379892291718368
chr10	35761400	35762400	2.2472424634560464
chr10	35761500	35762500	1.7564739744175644
chr10	35761600	35762600	2.3109120807525967
chr10	35761700	35762700	2.8498339773318087
chr10	35761800	35762800	2.4611254810342937
chr10	35761900	35762900	2.1470707272747176
chr10	35762000	35763000	2.2089009641655215
chr10	35762100	35763100	1.975209699346788
chr10	35762200	35763200	1.259520221511181
chr10	35762300	35763300	1.1216943580330072
chr10	35762400	35763400	1.9008543880608697
chr10	35762500	35763500	2.212264592962593
chr10	35762600	35763600	2.1289062935247323
chr10	35762700	35763700	1.6243155010841983
chr10	35762800	35763800	1.7635780934758911
chr10	35762900	35763900	2.1053910649318524
chr10	35763000	35764000	1.778676829948022
chr10	35763100	35764100	1.6031727265194629
chr10	35763200	35764200	2.051085455151076
chr10	35763300	35764300	2.4643610519370887
chr10	35763400	35764400	2.637304298213854
chr10	35763500	35764500	2.682946629740639
chr10	35763600	35764600	2.518217006694567
chr10	35763700	35764700	2.6133321418340896
chr10	35763800	35764800	2.767963352469517
chr10	35763900	35764900	2.5801960665802457
chr10	35765000	35766000	-1.2331648819272953
chr10	35765100	35766100	-0.7427703180501435
chr10	35765200	35766200	-0.5546915632137439
chr10	35765300	35766300	-0.16487991459604628
chr10	35765400	35766400	0.05263269106767456
chr10	35765500	35766500	0.33501732313464644
chr10	35765900	35766900	1.4981054513623648
chr10	35766200	35767200	1.3367657824881256
chr10	35766800	35767800	0.11685269592874775
chr10	35766900	35767900	0.3444363282120088
chr10	35767000	35768000	0.30835683155777827
chr10	35767100	35768100	0.6086659910945974
chr10	35767200	35768200	0.7582771543589277
chr10	35767300	35768300	1.4607182791585085
chr10	35767400	35768400	1.2545196541583667
chr10	35767500	35768500	0.7878321914326272
chr10	35767600	35768600	0.7422810439757316
chr10	35767700	35768700	0.7525512611608346
chr10	35767800	35768800	1.1810485167971654
chr10	35767900	35768900	1.9135847710509064
chr10	35768000	35769000	1.5382391962595965
chr10	35768100	35769100	1.2996221767624925
chr10	35768200	35769200	0.6866414496204507
chr10	35768300	35769300	0.6621645069038644
chr10	35768400	35769400	0.6539089815131396
chr10	35768500	35769500	0.6726156482880183
chr10	35768600	35769600	0.8941686999520896
chr10	35768700	35769700	1.1782317886391456
chr10	35768800	35769800	1.7810621749338291
chr10	35768900	35769900	1.0219378463101467
chr10	35769000	35770000	0.8853708217374399
chr10	35769100	35770100	0.8651285388362613
chr10	35769200	35770200	1.3898915888798553
chr10	35769300	35770300	0.3660189328464841
chr10	35769400	35770400	0.286049962984961
chr10	35769500	35770500	0.7881296485043734
chr10	35769600	35770600	0.6958436167474763
chr10	35769700	35770700	1.03930551157691
chr10	35769800	35770800	-0.011528233967707505
chr10	35769900	35770900	0.2497485562724723
chr10	35770000	35771000	0.5451655206695076
chr10	35770100	35771100	0.6616846435201729
chr10	35770200	35771200	0.3029796633151483
chr10	35770300	35771300	0.8025931134330243
chr10	35770400	35771400	1.0423256618094592
chr10	35770500	35771500	0.427346387649608
chr10	35770600	35771600	-0.05967595737142997
chr10	35770700	35771700	-0.5156738383981533
chr10	35770800	35771800	0.09603870003083886
chr10	35770900	35771900	0.12795338406158893
chr10	35771000	35772000	0.019893839229330346
chr10	35771100	35772100	-0.00969410315361085
chr10	35771200	35772200	0.3337815461966406
chr10	35771300	35772300	0.6956548840481316
chr10	35771400	35772400	1.1208935126800394
chr10	35771500	35772500	0.9026937018073592
chr10	35771600	35772600	1.1901280857858023
chr10	35771700	35772700	1.1543436146785633
chr10	35771800	35772800	0.8303750418071387
chr10	35771900	35772900	0.94894215679266
chr10	35772000	35773000	1.1516972427286616
chr10	35772100	35773100	0.6275353034837109
chr10	35772200	35773200	0.4555200633977224
chr10	35772300	35773300	0.4620610276032419
chr10	35772400	35773400	-0.5963704557084152
chr10	35772500	35773500	-0.14986022792635942
chr10	35772600	35773600	-0.03210825203532009
chr10	35772700	35773700	-0.26977809958230586
chr10	35772800	35773800	-0.25928587057112584
chr10	35772900	35773900	-0.568381168168489
chr10	35773000	35774000	-0.408799960437396
chr10	35773100	35774100	0.07083168767057299
chr10	35773200	35774200	-0.3708026206460737
chr10	35773300	35774300	-1.0428774886006895
chr10	35773400	35774400	-0.8943930139751248
chr10	35773500	35774500	-1.5307236061086793
chr10	35773600	35774600	-1.4920472575386723
chr10	35773700	35774700	-1.3986843773050193
chr10	35773800	35774800	-1.6956360112968396
chr10	35773900	35774900	-1.6019878322382914
chr10	35774000	35775000	-1.7089945566069273
chr10	35774100	35775100	-1.7649513744894754
chr10	35774200	35775200	-1.4752224221307433
chr10	35774300	35775300	-1.2206460891766922
chr10	35774400	35775400	-0.6682970092037643
chr10	35774500	35775500	-0.21381822243835608
chr10	35774600	35775600	-0.5683833460131796
chr10	35774700	35775700	-0.5694351121683816
chr10	35774800	35775800	-0.35076730439971043
chr10	35774900	35775900	-0.7174580503564005
chr10	35775000	35776000	-0.8833530221695616
chr10	35775100	35776100	-0.6928312753342581
chr10	35775200	35776200	-0.15370624456777732
chr10	35775300	35776300	0.2072028760507155
chr10	35775400	35776400	-0.4728999957916398
chr10	35775500	35776500	-0.70346709154772
chr10	35775600	35776600	-0.26242560775356644
chr10	35775700	35776700	0.08601908697960109
chr10	35775800	35776800	0.0286770914626514
chr10	35775900	35776900	0.5820612397239431
chr10	35776000	35777000	0.530132217802905
chr10	35776100	35777100	0.3719587090082549
chr10	35776200	35777200	-0.17505669561119144
chr10	35776700	35777700	0.5280038783213213
chr10	35776800	35777800	0.8874943629549727
chr10	35776900	35777900	0.8267905766586234
chr10	35777000	35778000	1.0884495666179765
chr10	35777100	35778100	0.6731610882491882
chr10	35777200	35778200	0.44439189239695903
chr10	35777300	35778300	0.5879401856124488
chr10	35777400	35778400	1.0947406149914198
chr10	35777500	35778500	0.8405587017221959
chr10	35777600	35778600	0.8166181133757459
chr10	35777700	35778700	0.2783712320814388
chr10	35777800	35778800	0.18567877139336525
chr10	35777900	35778900	0.0573547067452388
chr10	35778000	35779000	-0.17839681356570844
chr10	35778100	35779100	0.11610581123337088
chr10	35778200	35779200	0.4091106024715089
chr10	35778300	35779300	0.19877694905461146
chr10	35778400	35779400	-0.6927055448827674
chr10	35778500	35779500	-0.9720545740211808
chr10	35778600	35779600	-0.8348633651887127
chr10	35778700	35779700	-0.7668343280037991
chr10	35778800	35779800	-1.189282905901066
chr10	35778900	35779900	-1.0824645746930368
chr10	35779000	35780000	-1.107149206818659
chr10	35779100	35780100	-1.1391700199150043
chr10	35779200	35780200	-1.2384846540766767
chr10	35779300	35780300	-1.2768455672795975
chr10	35780500	35781500	-0.13265274576727912
chr10	35780600	35781600	0.4624008796616397
chr10	35780700	35781700	0.14177872322299376
chr10	35780800	35781800	-0.06492608129736564
chr10	35780900	35781900	0.61021829241415
chr10	35781000	35782000	0.3882198304695611
chr10	35781100	35782100	0.3742599229363193
chr10	35781200	35782200	0.11375741820979912
chr10	35781300	35782300	0.22208461819084646
chr10	35781400	35782400	0.23747111650569894
chr10	35781500	35782500	0.8580882152836466
chr10	35781600	35782600	0.7541580896731133
chr10	35781700	35782700	1.0443537426294964
chr10	35781800	35782800	1.447281807522704
chr10	35783300	35784300	0.3171145017650834
chr10	35783400	35784400	0.3095420476886344
chr10	35783500	35784500	-0.0037081393525071047
chr10	35783600	35784600	-0.3724588736987105
chr10	35783700	35784700	-1.1463204565927452
chr10	35783800	35784800	-0.5462451956354423
chr10	35783900	35784900	-0.2682543312850452
chr10	35784000	35785000	-0.5035071258937684
chr10	35784100	35785100	-0.522616667212766
chr10	35784200	35785200	-0.8078725688502156
chr10	35784300	35785300	-0.8090347474736924
chr10	35784400	35785400	-1.1061473435911462
chr10	35784500	35785500	-0.4646499373553178
chr10	35784600	35785600	-1.2043355517090688
chr10	35784700	35785700	-0.5458602051506606
chr10	35784800	35785800	-0.8081698904520747
chr10	35784900	35785900	-0.5994832700678899
chr10	35785000	35786000	-0.48343999426532147
chr10	35785100	35786100	-0.06231452425695973
chr10	35785200	35786200	0.07163164546419812
chr10	35785300	35786300	0.14543017722280746
chr10	35785400	35786400	0.20257343626554927
chr10	35785500	35786500	-0.20259119077509333
chr10	35785600	35786600	0.8935807077026603
chr10	35785700	35786700	1.142151908579422
chr10	35786100	35787100	0.8023905748518876
chr10	35786200	35787200	0.7860155904415832
chr10	35786300	35787300	0.5864599964444116
chr10	35786400	35787400	1.2030823729582791
chr10	35786500	35787500	1.4910564308912069
chr10	35786600	35787600	0.8863707905100452
chr10	35786700	35787700	0.9545016641587244
chr10	35786800	35787800	1.2888941681713135
chr10	35786900	35787900	1.0370655063438765
chr10	35787000	35788000	0.7095880451906723
chr10	35787100	35788100	1.1985180882184792
chr10	35787200	35788200	0.7144300245130568
chr10	35787300	35788300	0.190760921269624
chr10	35787400	35788400	0.17493302366001354
chr10	35787500	35788500	-0.6059651328208906
chr10	35787600	35788600	-0.33121541504738466
chr10	35787700	35788700	-0.2951135927823243
chr10	35787800	35788800	-0.5741438130251186
chr10	35787900	35788900	-1.7980047463902589
chr10	35788000	35789000	-1.6681968422250497
chr10	35788100	35789100	-2.4573757114330887
chr10	35788200	35789200	-1.6336451271219286
chr10	35788300	35789300	-0.8141823815112479
chr10	35788400	35789400	-1.5984767677794445
chr10	35788500	35789500	-0.6806379087473119
chr10	35788600	35789600	-0.6149026580847012
chr10	35788700	35789700	-0.6881519876725348
chr10	35788800	35789800	-1.1025153069750502
chr10	35788900	35789900	0.1714252053888845
chr10	35789000	35790000	0.38936955921264016
chr10	35789100	35790100	1.3171152828374966
chr10	35789200	35790200	0.7412813136789135
chr10	35789300	35790300	0.2678349372844782
chr10	35789400	35790400	1.0308445930426304
chr10	35789500	35790500	0.4560176202423164
chr10	35789600	35790600	0.4848938111085851
chr10	35789700	35790700	0.8030308310462286
chr10	35789800	35790800	1.5988198275710954
chr10	35789900	35790900	1.3176975357259897
chr10	35790000	35791000	0.8216183834054474
chr10	35790100	35791100	0.43364929043996
chr10	35790200	35791200	0.9051470599619478
chr10	35790300	35791300	1.575455233128191
chr10	35790400	35791400	0.8682440869987753
chr10	35790500	35791500	0.6666350021324501
chr10	35790600	35791600	0.9261069276661402
chr10	35790700	35791700	0.952787059934777
chr10	35790800	35791800	0.8204244311629102
chr10	35790900	35791900	0.9563493878981956
chr10	35791000	35792000	0.8972185439006842
chr10	35791100	35792100	1.1938027793223005
chr10	35791200	35792200	0.7075780326337558
chr10	35791300	35792300	0.2025248251251433
chr10	35791400	35792400	0.2827368706962
chr10	35791500	35792500	0.8007501728071795
chr10	35791600	35792600	0.5709328133409655
chr10	35791700	35792700	0.09909956844383913
chr10	35791800	35792800	0.4863146811331447
chr10	35791900	35792900	0.3222787174223318
chr10	35792000	35793000	0.001091367458335668
chr10	35792100	35793100	-0.2364944467914985
chr10	35792200	35793200	0.11347427970025516
chr10	35792300	35793300	0.181081522529706
chr10	35792400	35793400	0.2722990007903849
chr10	35792500	35793500	-0.08422379693879635
chr10	35792600	35793600	-0.16204445888611627
chr10	35792700	35793700	0.44140214492672536
chr10	35792800	35793800	-0.5995919632334823
chr10	35792900	35793900	-0.5008283094821563
chr10	35793000	35794000	0.857015664340403
chr10	35793100	35794100	1.2390215144660297
chr10	35793200	35794200	1.493662746993998
chr10	35793300	35794300	0.7943502985696711
chr10	35793400	35794400	0.2750192926866474
chr10	35793500	35794500	0.8868100995522639
chr10	35793600	35794600	0.3761250208436972
chr10	35793700	35794700	0.5079493781137119
chr10	35793800	35794800	1.2090743187945672
chr10	35793900	35794900	1.4659179583874484
chr10	35794000	35795000	1.807088533192008
chr10	35794100	35795100	1.838680571690884
chr10	35794200	35795200	1.676493791494259
chr10	35794300	35795300	2.290256306366383
chr10	35794400	35795400	2.7744186656479
chr10	35794500	35795500	2.3951152671269247
chr10	35794600	35795600	3.1217128627968997
chr10	35794700	35795700	3.3367816753663875
chr10	35794800	35795800	2.978194005172987
chr10	35794900	35795900	2.5214555710048887
chr10	35795000	35796000	1.8297870476418585
chr10	35795100	35796100	0.9665110067992726
chr10	35795200	35796200	0.12892574749597988
chr10	35795300	35796300	0.26960075173872194
chr10	35795400	35796400	0.10754871243903028
chr10	35795500	35796500	-0.4931759153012332
chr10	35795600	35796600	-0.8559216356966963
chr10	35795700	35796700	-1.0550435053022715
chr10	35795800	35796800	-1.2340140403545976
chr10	35795900	35796900	-1.0774973385908864
chr10	35796000	35797000	-0.43947591994262375
chr10	35796100	35797100	0.043634535390230496
chr10	35796200	35797200	0.9917498109783724
chr10	35796300	35797300	0.7839242189102453
chr10	35796400	35797400	0.91276999334129
chr10	35796500	35797500	1.41920461034076
chr10	35796600	35797600	0.8378898177869537
chr10	35796700	35797700	0.37044814059003706
chr10	35796800	35797800	0.6456824141458272
chr10	35796900	35797900	0.3985707796394234
chr10	35797000	35798000	-0.021976623472040182
chr10	35797100	35798100	0.16079748485838136
chr10	35797200	35798200	0.11504806841689415
chr10	35797300	35798300	-0.04945371730111103
chr10	35797400	35798400	-0.07624490253328163
chr10	35797500	35798500	-0.2470500840230152
chr10	35798700	35799700	1.6083086893038332
chr10	35798800	35799800	1.833486027303651
chr10	35798900	35799900	1.7019658237324418
chr10	35799000	35800000	1.4393115099348994
chr10	35799100	35800100	0.99827404742463
chr10	35799200	35800200	0.5049721010115349
chr10	35799300	35800300	1.0690851095395155
chr10	35799400	35800400	1.1832443969008035
chr10	35799500	35800500	0.9462847439025378
chr10	35799600	35800600	0.2515061016771481
chr10	35799700	35800700	0.1375946731280915
chr10	35799800	35800800	-0.5026683631967244
chr10	35799900	35800900	-0.9707794670364428
chr10	35800000	35801000	-1.3376744810727987
chr10	35800100	35801100	-0.930439696255302
chr10	35800200	35801200	-1.2442385604570136
chr10	35800300	35801300	-1.5904876477914696
chr10	35800400	35801400	-2.107857715990202
chr10	35800500	35801500	-1.585052362175578
chr10	35800600	35801600	-1.7915179194321111
chr10	35800700	35801700	-1.2883428173990237
chr10	35800800	35801800	-1.180154478884703
chr10	35800900	35801900	-1.3832950536566178
chr10	35801000	35802000	-1.0784165966604042
chr10	35801100	35802100	-1.1427987381697264
chr10	35801200	35802200	-0.7524782130498341
chr10	35801300	35802300	-0.9887413713976784
chr10	35801400	35802400	-0.7243269607565058
chr10	35801500	35802500	-0.5237656031896702
chr10	35801600	35802600	-0.3141539719778064
chr10	35801700	35802700	-0.5667508150446667
chr10	35801800	35802800	-0.7379300638151479
chr10	35801900	35802900	-0.3241668003905632
chr10	35802000	35803000	0.3868607552977708
chr10	35802100	35803100	0.5938777490630303
chr10	35802200	35803200	0.6769632098329447
chr10	35802300	35803300	1.5216549405472741
chr10	35802400	35803400	1.585193665866112
chr10	35802500	35803500	0.65944923832611
chr10	35802600	35803600	0.2633869946178529
chr10	35802700	35803700	-0.4754343146914462
chr10	35802800	35803800	-0.06120067944332948
chr10	35802900	35803900	0.056084491580244235
chr10	35803000	35804000	-0.6391613954960081
chr10	35803100	35804100	-0.8474529231976318
chr10	35803200	35804200	-0.7010363493825906
chr10	35804500	35805500	-0.2352830235094117
chr10	35804600	35805600	-0.21402503263427147
chr10	35804700	35805700	-0.23810269652975666
chr10	35804800	35805800	-0.4897074051693384
chr10	35804900	35805900	-0.6195118161909697
chr10	35805000	35806000	-0.11371529762394458
chr10	35805100	35806100	0.4016487902388322
chr10	35805200	35806200	1.3914797861495976
chr10	35805300	35806300	1.4223414382201731
chr10	35805400	35806400	0.9381731733342256
chr10	35805500	35806500	1.1202646433294785
chr10	35805600	35806600	0.984828426202455
chr10	35806000	35807000	1.2423556693474307
chr10	35806100	35807100	0.7446476863113417
chr10	35806200	35807200	0.2486715118448079
chr10	35806300	35807300	0.288417702301147
chr10	35806400	35807400	0.3159578543160325
chr10	35806500	35807500	0.17147943575547436
chr10	35806600	35807600	0.3775259964109258
chr10	35806700	35807700	0.42068905973049936
chr10	35806800	35807800	-0.6245829184452524
chr10	35806900	35807900	-0.8477181643050531
chr10	35807000	35808000	-0.4065980112185196
chr10	35807100	35808100	-0.5862300554070796
chr10	35807200	35808200	-0.6653271108983387
chr10	35807300	35808300	-1.3987147183200084
chr10	35807400	35808400	-1.1713652799985232
chr10	35807500	35808500	-1.1523496771583388
chr10	35807600	35808600	-1.3892846385788065
chr10	35807700	35808700	-2.2584100753186616
chr10	35807800	35808800	-1.1034310319286529
chr10	35807900	35808900	-0.5893366335047768
chr10	35808000	35809000	-1.0558126682841211
chr10	35808100	35809100	-1.3231202407624272
chr10	35808200	35809200	-1.016516938977592
chr10	35808300	35809300	-0.21992675524388267
chr10	35808400	35809400	-0.2840729328813938
chr10	35808500	35809500	-0.20987454594840907
chr10	35808600	35809600	0.010014266921479206
chr10	35808700	35809700	0.8779523248494642
chr10	35808800	35809800	0.5177656920354715
chr10	35808900	35809900	0.24607171000325345
chr10	35809000	35810000	0.09260825183469391
chr10	35809100	35810100	0.5168657407971747
chr10	35809200	35810200	0.3993851490278037
chr10	35809300	35810300	0.19590204630621585
chr10	35809800	35810800	-1.014780872850901
chr10	35809900	35810900	-0.031379292707490215
chr10	35810000	35811000	0.4909954266103014
chr10	35810100	35811100	0.4906942610653022
chr10	35810200	35811200	0.3808599142018888
chr10	35810500	35811500	0.8874420654153503
chr10	35810600	35811600	1.098914416934929
chr10	35810700	35811700	1.4897094727076794
chr10	35810800	35811800	2.0426732082561116
chr10	35810900	35811900	1.175626037651848
chr10	35811000	35812000	1.4341069633383723
chr10	35811100	35812100	1.8786046531679548
chr10	35811200	35812200	1.250993004224716
chr10	35811300	35812300	1.216152177215631
chr10	35811400	35812400	1.0911463972861777
chr10	35811500	35812500	0.5319825804271904
chr10	35811600	35812600	0.6413412174565071
chr10	35811700	35812700	0.4626422465334034
chr10	35811800	35812800	0.6415686145031188
chr10	35811900	35812900	0.6588714686135048
chr10	35812000	35813000	0.1826655616293102
chr10	35812100	35813100	-0.22421561641094576
chr10	35812200	35813200	0.3121759130958973
chr10	35812300	35813300	0.656771263991694
chr10	35812400	35813400	0.7282004127352131
chr10	35812500	35813500	1.4325908582102
chr10	35812600	35813600	1.1703143199238195
chr10	35812700	35813700	1.2136208695845965
chr10	35812800	35813800	0.835833561083318
chr10	35812900	35813900	1.4401777452136506
chr10	35813000	35814000	1.523218729472977
chr10	35813100	35814100	1.6740053437965872
chr10	35813200	35814200	2.0659600459942906
chr10	35813300	35814300	2.3871836247650364
chr10	35813400	35814400	2.1588517463309187
chr10	35813500	35814500	1.8584867220907373
chr10	35813600	35814600	1.9536371241688573
chr10	35813700	35814700	1.4193088275679118
chr10	35813800	35814800	1.5639677792347475
chr10	35813900	35814900	1.0154085535250226
chr10	35814000	35815000	0.9795804169710516
chr10	35814100	35815100	1.0053306113244012
chr10	35814200	35815200	0.6536910745434727
chr10	35814300	35815300	-0.2581433013048539
chr10	35814400	35815400	-0.21307923735015846
chr10	35814500	35815500	-0.6480408182265229
chr10	35814600	35815600	-0.5775386494237171
chr10	35814700	35815700	0.17701644532891644
chr10	35814800	35815800	-0.18491277812022336
chr10	35814900	35815900	-0.020299689150426712
chr10	35815000	35816000	-0.42781173745225765
chr10	35815100	35816100	-0.8002679409025211
chr10	35815200	35816200	-0.9525592711766336
chr10	35815300	35816300	-1.694491213459731
chr10	35815400	35816400	-1.7162690584489468
chr10	35815500	35816500	-2.293684728535532
chr10	35815600	35816600	-2.9476013798362386
chr10	35815700	35816700	-4.893162648161235
chr10	35815800	35816800	-4.708295731687408
chr10	35815900	35816900	-5.159209147018943
chr10	35816000	35817000	-5.856500978877474
chr10	35816100	35817100	-5.553421654031899
chr10	35816200	35817200	-5.673473676885173
chr10	35816300	35817300	-4.947926377158835
chr10	35816400	35817400	-5.295485312939949
chr10	35816900	35817900	-3.4633519576727383
chr10	35817000	35818000	-3.442796158293714
chr10	35817100	35818100	-3.978828941007189
chr10	35817200	35818200	-3.778298611307958
chr10	35817300	35818300	-3.3569919196120703
chr10	35817400	35818400	-2.869497735936428
chr10	35817500	35818500	-2.725464576743812
chr10	35817600	35818600	-2.8319400984781984
chr10	35817700	35818700	-2.0106972558062832
chr10	35817800	35818800	-1.8436296419549232
chr10	35817900	35818900	-0.8226993001591164
chr10	35818000	35819000	-0.28454099953535816
chr10	35818100	35819100	-0.005468623784951707
chr10	35818200	35819200	-0.3220550440772051
chr10	35818300	35819300	-7.839440458637419e-05
chr10	35818400	35819400	0.5199894262125471
chr10	35818500	35819500	0.22056924832681507
chr10	35818600	35819600	0.8299043833769741
chr10	35818700	35819700	0.4600189342245727
chr10	35818800	35819800	0.055475143844152086
chr10	35818900	35819900	-0.5012988031522684
chr10	35819000	35820000	0.558769247908133
chr10	35819100	35820100	0.619418408006365
chr10	35819200	35820200	1.3449148671660005
chr10	35819300	35820300	0.7542085550441104
chr10	35819400	35820400	0.2402703603515555
chr10	35819500	35820500	0.4961843973453354
chr10	35819600	35820600	0.11268992665564205
chr10	35819700	35820700	0.5411732407113918
chr10	35819800	35820800	0.41720405374950936
chr10	35819900	35820900	0.9365537131054604
chr10	35820000	35821000	-0.02336879780346252
chr10	35820100	35821100	0.029023444019917237
chr10	35820200	35821200	-0.04202764779209089
chr10	35820300	35821300	0.9979763010313194
chr10	35820400	35821400	1.1694114847895656
chr10	35820500	35821500	1.0015258861284813
chr10	35820600	35821600	0.5298920830256897
chr10	35820700	35821700	0.1068409336706108
chr10	35820800	35821800	0.2226437345056036
chr10	35820900	35821900	0.13323882299338485
chr10	35821000	35822000	0.48109379394348345
chr10	35821100	35822100	0.5301014569672257
chr10	35821200	35822200	-0.11795784168743136
chr10	35821300	35822300	-0.043349159379951735
chr10	35821400	35822400	-0.2979865544046664
chr10	35821500	35822500	0.10520304616114314
chr10	35821600	35822600	1.3360182030803052
chr10	35821700	35822700	1.0480375049050712
chr10	35821800	35822800	1.2738682195463071
chr10	35821900	35822900	1.3485989477211822
chr10	35822000	35823000	1.3200184977951706
chr10	35822100	35823100	1.3904500383313565
chr10	35822200	35823200	1.8986885722750009
chr10	35822300	35823300	1.8365872480958128
chr10	35822400	35823400	1.9944329511818562
chr10	35822500	35823500	1.7499450414218083
chr10	35822600	35823600	0.986567848190932
chr10	35822700	35823700	1.6290093999980209
chr10	35822800	35823800	1.8443967293326151
chr10	35822900	35823900	1.705533651409204
chr10	35823000	35824000	1.9308061950816588
chr10	35823100	35824100	1.4559150557116227
chr10	35823200	35824200	1.5159869738946294
chr10	35823300	35824300	1.077349064755303
chr10	35823500	35824500	1.0210618839979173
chr10	35823600	35824600	0.5739852509478183
chr10	35823700	35824700	0.2100053953271407
chr10	35823800	35824800	-0.2757463081271511
chr10	35823900	35824900	-0.04261162823667055
chr10	35824000	35825000	0.007071385716247503
chr10	35824100	35825100	0.44054804456570396
chr10	35824200	35825200	0.30432302998256555
chr10	35824300	35825300	-0.13121136602514494
chr10	35824400	35825400	-0.06865883636533003
chr10	35824500	35825500	0.3953737406292388
chr10	35824600	35825600	0.7336586863783734
chr10	35824700	35825700	0.3308221722557045
chr10	35824800	35825800	0.2064541059789087
chr10	35824900	35825900	-0.0206572537491706
chr10	35825000	35826000	-0.7413146025224608
chr10	35825100	35826100	-1.106323823615942
chr10	35825200	35826200	-0.8138079032901139
chr10	35825300	35826300	-0.026219929666410333
chr10	35825400	35826400	-0.5968494124312304
chr10	35825500	35826500	-0.8872386700896057
chr10	35825600	35826600	-0.9253393521966128
chr10	35825700	35826700	-0.3795994885601968
chr10	35825800	35826800	-0.07038660266947734
chr10	35825900	35826900	-0.08776771234748515
chr10	35826000	35827000	0.6297149734102323
chr10	35826100	35827100	1.3287356723780548
chr10	35826200	35827200	1.5268838575313957
chr10	35826300	35827300	1.3620790781536556
chr10	35827400	35828400	1.5478884787587852
chr10	35827500	35828500	1.2707636879174822
chr10	35827600	35828600	1.6733330434973448
chr10	35827700	35828700	2.3658579223220957
chr10	35827800	35828800	1.9199147035506925
chr10	35827900	35828900	1.3093017743531274
chr10	35828000	35829000	0.6381803390048649
chr10	35828100	35829100	1.2581223513754658
chr10	35828200	35829200	1.063652401051962
chr10	35828300	35829300	1.2332991885387294
chr10	35828400	35829400	1.6014018041668132
chr10	35828500	35829500	2.1394529996899085
chr10	35829600	35830600	0.622998856709397
chr10	35829700	35830700	0.4500421948651995
chr10	35829800	35830800	0.5547044962186313
chr10	35829900	35830900	0.8791277640105012
chr10	35830000	35831000	1.3350774726115715
chr10	35830100	35831100	1.2442814941887836
chr10	35830200	35831200	1.2508994152986004
chr10	35830300	35831300	1.1031527289992886
chr10	35830400	35831400	1.5035095496185549
chr10	35830500	35831500	0.6276499044976155
chr10	35830600	35831600	0.613895272866153
chr10	35830700	35831700	0.4875503031811241
chr10	35830800	35831800	0.9546954570561976
chr10	35831300	35832300	1.377494019833572
chr10	35831400	35832400	1.1848163769042133
chr10	35831500	35832500	1.7825881739450298
chr10	35831600	35832600	1.740378852085604
chr10	35831700	35832700	1.6127166723074808
chr10	35831900	35832900	0.7572825849150255
chr10	35832500	35833500	-1.163925269760697
chr10	35832600	35833600	-1.2881738670938268
chr10	35832700	35833700	-1.2116284506190909
chr10	35832800	35833800	-0.3184126277625913
chr10	35832900	35833900	-0.5903984472153398
chr10	35833000	35834000	-0.5262451927691711
chr10	35833100	35834100	-0.006553367714543821
chr10	35833200	35834200	0.42931870196755534
chr10	35833300	35834300	0.7316978504601511
chr10	35833400	35834400	0.7784287891618124
chr10	35833500	35834500	1.0326588852556275
chr10	35833600	35834600	0.7461375100093818
chr10	35833700	35834700	0.8957843115481733
chr10	35833800	35834800	0.30957066856443755
chr10	35833900	35834900	0.052101358944660135
chr10	35834000	35835000	0.12106357581695736
chr10	35834100	35835100	0.03229697349370925
chr10	35834200	35835200	-0.4415218337125355
chr10	35834300	35835300	-0.4799054754812282
chr10	35834400	35835400	-0.4680883012969987
chr10	35834500	35835500	0.06696263957030918
chr10	35834600	35835600	0.9127903941678468
chr10	35834700	35835700	1.2047120100447548
chr10	35834800	35835800	1.1023729929706332
chr10	35834900	35835900	1.3327546946079134
chr10	35835000	35836000	1.1797577811748272
chr10	35835100	35836100	1.6023129376960088
chr10	35835200	35836200	1.9378237445346504
chr10	35835300	35836300	1.6324591014266532
chr10	35835400	35836400	1.5106356550058562
chr10	35835500	35836500	0.8386289641337206
chr10	35835600	35836600	0.18991768719191154
chr10	35835700	35836700	0.02645177058388156
chr10	35835800	35836800	0.3193312654318985
chr10	35835900	35836900	0.4181381224596167
chr10	35836000	35837000	0.12578045609602034
chr10	35836100	35837100	-0.2989398227466549
chr10	35836200	35837200	-0.6856695033248101
chr10	35837300	35838300	0.2400252145659227
chr10	35837400	35838400	0.2708403806127877
chr10	35837500	35838500	0.4595456575504911
chr10	35837600	35838600	0.6409426176256428
chr10	35837700	35838700	0.5424350041639291
chr10	35837800	35838800	0.5720100218289328
chr10	35837900	35838900	0.9795181014344594
chr10	35838000	35839000	0.6766720925958536
chr10	35838100	35839100	0.4763574956836571
chr10	35838200	35839200	0.3460131528448697
chr10	35838300	35839300	-0.1712161920119635
chr10	35838400	35839400	-0.5089311257836658
chr10	35838500	35839500	-0.6123915056313158
chr10	35838600	35839600	-0.8734278223947801
chr10	35838700	35839700	-0.2918055312099483
chr10	35838800	35839800	-0.7239714923502185
chr10	35838900	35839900	-0.9155947692821224
chr10	35839000	35840000	-1.0017433652625196
chr10	35839100	35840100	-1.1408212732034262
chr10	35839200	35840200	-0.895507813120129
chr10	35839300	35840300	-0.616591033015712
chr10	35839400	35840400	-0.04622912502112191
chr10	35839500	35840500	-0.6414480189484957
chr10	35839600	35840600	-0.3205915103768754
chr10	35839700	35840700	-0.40103013376395097
chr10	35839800	35840800	0.13141196907649394
chr10	35839900	35840900	0.29406455781805124
chr10	35840000	35841000	0.26432095030370834
chr10	35840100	35841100	0.42988593962499705
chr10	35841300	35842300	-0.040219560757542856
chr10	35841400	35842400	0.1498757513816462
chr10	35841500	35842500	-0.08745675676174305
chr10	35841600	35842600	-0.7570771542239215
chr10	35841700	35842700	-0.6410716318651241
chr10	35841800	35842800	-0.3193376662022239
chr10	35841900	35842900	0.04242925298515346
chr10	35842000	35843000	0.5084984009169133
chr10	35842100	35843100	0.16521531703092396
chr10	35842200	35843200	-0.5254161669791946
chr10	35842300	35843300	-0.4253612868739393
chr10	35842400	35843400	-0.3508404326061004
chr10	35842500	35843500	0.11459207980777965
chr10	35842600	35843600	0.8883662446077302
chr10	35842700	35843700	0.4320405105606104
chr10	35842800	35843800	0.21634619057008234
chr10	35842900	35843900	0.4330344325942532
chr10	35843000	35844000	0.46452108282418225
chr10	35843100	35844100	0.792723464012514
chr10	35843200	35844200	1.1985697502740325
chr10	35843300	35844300	1.3343601423400182
chr10	35843400	35844400	0.821569104896891
chr10	35843500	35844500	0.6846586836070735
chr10	35843600	35844600	0.7368674377067903
chr10	35843700	35844700	1.165234502281041
chr10	35843800	35844800	1.1636214800990905
chr10	35843900	35844900	0.7973605497999954
chr10	35844000	35845000	0.5479207621147131
chr10	35844100	35845100	0.17216049945754147
chr10	35844200	35845200	0.3263601113136973
chr10	35845000	35846000	0.20572477598816827
chr10	35845800	35846800	-0.2759651912145691
chr10	35845900	35846900	-0.4051941268890872
chr10	35846000	35847000	-0.01301971785666436
chr10	35846100	35847100	-0.33397900273487685
chr10	35846200	35847200	-0.5680787106586349
chr10	35846300	35847300	-0.8983508833327155
chr10	35846400	35847400	-1.1237185215910201
chr10	35846500	35847500	-0.8690892087786027
chr10	35846600	35847600	-1.1303997860367907
chr10	35846700	35847700	-1.1702433840139792
chr10	35846800	35847800	-0.6535619305054036
chr10	35846900	35847900	-0.04370308948614388
chr10	35847000	35848000	0.1709515728987337
chr10	35847100	35848100	0.4854168568552036
chr10	35847200	35848200	0.8898682156694858
chr10	35847300	35848300	1.148734624941996
chr10	35847400	35848400	1.5089887489207685
chr10	35847500	35848500	1.7227076935112589
chr10	35847600	35848600	2.26245276202711
chr10	35847700	35848700	1.639405032603776
chr10	35847800	35848800	1.5959507138460782
chr10	35847900	35848900	1.063389282451949
chr10	35848000	35849000	0.6532871420204833
chr10	35848100	35849100	0.08549704778808576
chr10	35848200	35849200	-0.015812821494965632
chr10	35848300	35849300	0.2949815416580536
chr10	35848400	35849400	0.06827896564059767
chr10	35849500	35850500	-1.6079080626569968
chr10	35849600	35850600	-0.9884461904924676
chr10	35849700	35850700	-0.7563059251342545
chr10	35849800	35850800	-0.7434061531495189
chr10	35849900	35850900	-0.5039641803228708
chr10	35850000	35851000	-0.42447498211224344
chr10	35850100	35851100	-0.2548635187131596
chr10	35850200	35851200	-0.2797370826985825
chr10	35850300	35851300	0.34283736739455195
chr10	35850400	35851400	0.9933524720802692
chr10	35850500	35851500	1.187435177926461
chr10	35850600	35851600	1.4864666230752612
chr10	35850700	35851700	2.4576895098267166
chr10	35850800	35851800	2.2295365440531687
chr10	35850900	35851900	2.5896684092887274
chr10	35851000	35852000	2.1089345273823468
chr10	35851100	35852100	1.6594239700624498
chr10	35851200	35852200	1.6539368696793295
chr10	35851300	35852300	1.3966217533323049
chr10	35851400	35852400	0.8918466603629168
chr10	35851500	35852500	1.0092661739623288
chr10	35851600	35852600	1.1647181242933031
chr10	35851700	35852700	0.7148672071379689
chr10	35851800	35852800	1.2153447409857672
chr10	35851900	35852900	0.9371594690199454
chr10	35852000	35853000	1.0816843683372683
chr10	35853100	35854100	0.5606004610671778
chr10	35853200	35854200	1.3577859394817478
chr10	35853300	35854300	1.0834505700627877
chr10	35853400	35854400	0.7780232885778191
chr10	35853500	35854500	0.5198132522144462
chr10	35853600	35854600	0.18810461135840972
chr10	35853700	35854700	0.13793972351192196
chr10	35853800	35854800	0.5439507230454242
chr10	35853900	35854900	0.0999247438534032
chr10	35854000	35855000	0.7704419375372251
chr10	35854100	35855100	0.6076266990709914
chr10	35854200	35855200	0.16524850157332818
chr10	35854300	35855300	-0.4172810888168288
chr10	35854400	35855400	-0.08983109616456544
chr10	35854500	35855500	0.439703286481591
chr10	35854600	35855600	-0.16934799287474706
chr10	35854700	35855700	0.1212354548982556
chr10	35854800	35855800	0.3387250822521299
chr10	35854900	35855900	0.5610015064809828
chr10	35855000	35856000	0.05870344944159607
chr10	35856100	35857100	1.8271641796744307
chr10	35856200	35857200	1.651786695748201
chr10	35856300	35857300	1.5751945970626806
chr10	35856400	35857400	1.180801964347517
chr10	35856500	35857500	0.04692781521090799
chr10	35856600	35857600	-0.3688604118571982
chr10	35856700	35857700	-0.6305718467671085
chr10	35856800	35857800	-0.7406094625247007
chr10	35856900	35857900	-1.1598312414763807
chr10	35857000	35858000	-1.0698298189465045
chr10	35857100	35858100	-1.1503535099635993
chr10	35857200	35858200	-1.8766966677927908
chr10	35857300	35858300	-1.9172067219244284
chr10	35857400	35858400	-1.1624343066430871
chr10	35857500	35858500	-0.26964488969825834
chr10	35857600	35858600	-0.15713296006492927
chr10	35857700	35858700	-0.003672473127937039
chr10	35857800	35858800	-0.02853534790271795
chr10	35857900	35858900	-0.2403016383132777
chr10	35858000	35859000	-0.5973298955691987
chr10	35858100	35859100	-0.6943041456139651
chr10	35858200	35859200	-1.0534747657023305
chr10	35858300	35859300	-0.8168111907204669
chr10	35858400	35859400	-1.5113060006229633
chr10	35858500	35859500	-2.664350914478787
chr10	35858600	35859600	-3.0518438543872737
chr10	35858700	35859700	-3.3900399156875145
chr10	35864600	35865600	-4.421099459870503
chr10	35864700	35865700	-3.6117182399775283
chr10	35864800	35865800	-3.1996094741344936
chr10	35864900	35865900	-2.9150594635589973
chr10	35865000	35866000	-2.6550859430247744
chr10	35865100	35866100	-2.6683322098831757
chr10	35865200	35866200	-2.4600502923301906
chr10	35865300	35866300	-1.227214346856862
chr10	35865400	35866400	-1.5403746017868811
chr10	35865500	35866500	-1.3880443818442418
chr10	35865600	35866600	-0.9435918831715864
chr10	35865700	35866700	-1.2717156827240528
chr10	35865800	35866800	-1.4383415529269383
chr10	35866900	35867900	-1.6849398425314563
chr10	35867000	35868000	-1.2499046284578472
chr10	35867100	35868100	-1.2268988551835909
chr10	35867200	35868200	-1.2833730003201949
chr10	35867300	35868300	-0.8245201161156098
chr10	35867400	35868400	-0.1803620934248326
chr10	35867500	35868500	0.12266670802698908
chr10	35867600	35868600	0.08087454039494613
chr10	35867700	35868700	0.13446996046368245
chr10	35867800	35868800	0.19715338100865465
chr10	35867900	35868900	0.3292275982870323
chr10	35868000	35869000	0.14614991378044107
chr10	35868100	35869100	0.25396730769564724
chr10	35868200	35869200	0.029357151318337136
chr10	35869300	35870300	-0.77576583636643
chr10	35869400	35870400	-0.7411460084937129
chr10	35869500	35870500	0.16099884293172284
chr10	35869600	35870600	0.35526975616933953
chr10	35869700	35870700	0.09445544953271297
chr10	35869800	35870800	0.4074511379701477
chr10	35869900	35870900	0.23035798288151224
chr10	35870000	35871000	0.2578637816331723
chr10	35870100	35871100	0.573060599558977
chr10	35870200	35871200	0.9823331294304471
chr10	35870300	35871300	1.3575936459723368
chr10	35870400	35871400	1.4238969073181194
chr10	35870500	35871500	1.1421705575843928
chr10	35870600	35871600	0.7564402151764777
chr10	35870700	35871700	0.8755168907341735
chr10	35870800	35871800	0.4788007983843474
chr10	35870900	35871900	-0.015145407681068082
chr10	35871000	35872000	-0.41543947355576416
chr10	35871100	35872100	-0.09252063765563752
chr10	35871200	35872200	0.18830424116023672
chr10	35871300	35872300	0.23959266164004864
chr10	35871400	35872400	0.3172225316321321
chr10	35871500	35872500	0.18559464856752592
chr10	35871600	35872600	0.8779545272532143
chr10	35871700	35872700	0.8437363771222935
chr10	35871800	35872800	1.066341082631643
chr10	35871900	35872900	1.7773450605456615
chr10	35872000	35873000	2.0820946892915697
chr10	35872100	35873100	1.6159988128992555
chr10	35872200	35873200	1.4609139990762985
chr10	35872300	35873300	1.1899356270898376
chr10	35872400	35873400	0.9207548396464148
chr10	35872500	35873500	0.5227127363107763
chr10	35872600	35873600	0.4585288633259952
chr10	35872700	35873700	0.5445114551655681
chr10	35872800	35873800	0.8057086316943677
chr10	35872900	35873900	0.8845000555264929
chr10	35873000	35874000	0.5489473831711068
chr10	35873100	35874100	0.06056583492512565
chr10	35873200	35874200	0.10769858833412822
chr10	35873300	35874300	0.16122287588307554
chr10	35873400	35874400	0.2447611987135556
chr10	35873500	35874500	0.870422270600813
chr10	35873600	35874600	0.8618077895780559
chr10	35873700	35874700	0.9844046050335759
chr10	35874500	35875500	3.199043642095328
chr10	35874600	35875600	3.032242128667704
chr10	35874700	35875700	2.7023403547023084
chr10	35874800	35875800	2.7065813033292088
chr10	35874900	35875900	2.424216134725328
chr10	35875000	35876000	2.4407148058326125
chr10	35875100	35876100	2.039376019781252
chr10	35875200	35876200	1.850937421159345
chr10	35875300	35876300	1.6676596664636434
chr10	35875400	35876400	1.9031561642009365
chr10	35875500	35876500	1.895719293725972
chr10	35875600	35876600	1.1916022918931821
chr10	35875700	35876700	1.0623480725074723
chr10	35875800	35876800	0.8711990990417344
chr10	35875900	35876900	1.4116637377151544
chr10	35876000	35877000	1.1561168292743773
chr10	35876100	35877100	1.1111884173485884
chr10	35876200	35877200	0.5004533822568726
chr10	35876300	35877300	0.6851342949921608
chr10	35876400	35877400	0.2409290666442763
chr10	35876500	35877500	0.3841981378108568
chr10	35876600	35877600	1.1366679796608157
chr10	35876700	35877700	1.2517931649319003
chr10	35876800	35877800	1.2790146872854875
chr10	35876900	35877900	0.7176944465531344
chr10	35877000	35878000	0.9107554722586528
chr10	35877100	35878100	1.550043539085498
chr10	35877200	35878200	2.047592037795417
chr10	35877300	35878300	2.068645191290132
chr10	35877400	35878400	2.2084878652023714
chr10	35877500	35878500	2.059434203917938
chr10	35877600	35878600	2.2866403436597795
chr10	35878900	35879900	2.601570498706507
chr10	35879000	35880000	1.879951083528865
chr10	35879100	35880100	1.6266416643383603
chr10	35879200	35880200	1.9343580225119776
chr10	35879300	35880300	2.1385842278811382
chr10	35879400	35880400	2.2146004718230192
chr10	35879500	35880500	2.0134935163759704
chr10	35879600	35880600	1.353110811346942
chr10	35879700	35880700	1.161730831123349
chr10	35879800	35880800	1.0394463486968124
chr10	35879900	35880900	0.6182131814675067
chr10	35880000	35881000	0.8398025387558018
chr10	35880100	35881100	0.8590308577296321
chr10	35880200	35881200	0.09661513758184533
chr10	35880300	35881300	-0.08750476867624278
chr10	35880400	35881400	-0.2942349816318661
chr10	35880500	35881500	-0.8076517392352021
chr10	35880600	35881600	-0.7070319696192987
chr10	35880700	35881700	-0.6250217948738608
chr10	35880800	35881800	-0.6640378028168372
chr10	35880900	35881900	-0.4643502919729792
chr10	35881000	35882000	-0.4141594372886266
chr10	35881100	35882100	-0.22671848710362474
chr10	35881200	35882200	0.3246587026743391
chr10	35881300	35882300	0.4547859648571906
chr10	35881400	35882400	0.6559435080789613
chr10	35881500	35882500	1.2748893554501477
chr10	35881600	35882600	1.4871173691841555
chr10	35881700	35882700	1.5628662725156746
chr10	35881800	35882800	1.1496730370704604
chr10	35881900	35882900	0.8361062579554325
chr10	35882000	35883000	1.1829727401160353
chr10	35882100	35883100	1.0371951003274262
chr10	35882200	35883200	0.8221898963327167
chr10	35882300	35883300	-0.2195396181660232
chr10	35882400	35883400	0.22095712886260924
chr10	35882500	35883500	-0.13865515411370186
chr10	35882600	35883600	-0.3415196184027141
chr10	35882700	35883700	-0.5844662990058994
chr10	35882800	35883800	-0.5085669530788746
chr10	35882900	35883900	-0.016981496610900686
chr10	35883000	35884000	0.09024821781199897
chr10	35883100	35884100	-0.2637486217547421
chr10	35883200	35884200	-0.27030646535229863
chr10	35883300	35884300	1.2179868438288497
chr10	35883400	35884400	0.5926610777102451
chr10	35883500	35884500	1.1060111791638332
chr10	35883600	35884600	1.5024304997457931
chr10	35883700	35884700	1.6112368180820384
chr10	35883800	35884800	2.325917474173005
chr10	35883900	35884900	1.903126374403065
chr10	35884000	35885000	1.9729920851266947
chr10	35884100	35885100	2.0157029736205607
chr10	35884200	35885200	1.8754808675041608
chr10	35884300	35885300	0.5197567576991547
chr10	35884400	35885400	0.7290015591799369
chr10	35884500	35885500	0.09291817069404308
chr10	35884600	35885600	-0.5430858091805583
chr10	35884700	35885700	-0.6727675076877656
chr10	35884800	35885800	-0.8917106156837376
chr10	35884900	35885900	-0.5612407246552967
chr10	35885000	35886000	-1.338226438865403
chr10	35885100	35886100	-1.3854335124953838
chr10	35885200	35886200	-1.0919620290806922
chr10	35885300	35886300	-0.31030367645240986
chr10	35885400	35886400	-0.31326342827063924
chr10	35885500	35886500	0.2674859660270888
chr10	35885600	35886600	0.35443945666531856
chr10	35885700	35886700	0.8337902235522692
chr10	35885800	35886800	0.6669161572771323
chr10	35885900	35886900	0.2119725551011354
chr10	35886000	35887000	0.7580963193013005
chr10	35886100	35887100	0.9877557246160932
chr10	35886200	35887200	0.5850392600039117
chr10	35886300	35887300	0.4090527711916304
chr10	35886400	35887400	0.3818074148883768
chr10	35886500	35887500	0.4008577534147161
chr10	35886600	35887600	0.5138086823685557
chr10	35886700	35887700	-0.16861511866923098
chr10	35886800	35887800	-0.3776781678291477
chr10	35886900	35887900	-0.2464970398736283
chr10	35887000	35888000	-0.19292880887121555
chr10	35887100	35888100	-0.198305349182818
chr10	35887200	35888200	0.2695141030717614
chr10	35887300	35888300	0.2919219946006633
chr10	35887400	35888400	0.1889328473444964
chr10	35887500	35888500	0.4102268636846496
chr10	35887600	35888600	-0.2829352850579632
chr10	35887700	35888700	0.6137549095617114
chr10	35887800	35888800	0.8680303962527589
chr10	35887900	35888900	0.7747810014806866
chr10	35888000	35889000	0.5522099669561227
chr10	35888100	35889100	0.4740622068211969
chr10	35888200	35889200	0.21067769849605048
chr10	35888300	35889300	0.4291601115692784
chr10	35888400	35889400	0.5072832904597548
chr10	35888500	35889500	-0.41583855095278616
chr10	35888600	35889600	0.18523866153452528
chr10	35888700	35889700	-0.6619232388900973
chr10	35888800	35889800	-0.8465038110687874
chr10	35888900	35889900	-0.7935601226014607
chr10	35889000	35890000	-0.577239005494631
chr10	35889100	35890100	-0.5345519450989932
chr10	35889200	35890200	-0.7468743636614412
chr10	35889300	35890300	-0.9182803647964272
chr10	35889400	35890400	-0.5639525282962682
chr10	35889500	35890500	-0.17667183075768875
chr10	35889600	35890600	-0.3013396338620269
chr10	35889700	35890700	0.1333922755466767
chr10	35889800	35890800	0.4165172881107251
chr10	35889900	35890900	-0.006028022438432897
chr10	35890000	35891000	-0.499145214597484
chr10	35890100	35891100	0.03440638346980899
chr10	35890200	35891200	0.05368483535627425
chr10	35890300	35891300	0.21086877562838607
chr10	35890400	35891400	0.027297354177114014
chr10	35890500	35891500	0.4600899083079293
chr10	35890600	35891600	0.8187249861592039
chr10	35890700	35891700	0.6721098658243169
chr10	35890800	35891800	0.34123262660983505
chr10	35890900	35891900	0.9371848171096124
chr10	35891000	35892000	0.9744441613520214
chr10	35891100	35892100	-0.2974859126405189
chr10	35891200	35892200	-0.08458213396492438
chr10	35891300	35892300	0.20707491606946493
chr10	35891400	35892400	0.8437723053989522
chr10	35891500	35892500	0.3054365446864437
chr10	35891600	35892600	-0.03333542210910771
chr10	35891700	35892700	-0.1820570820458472
chr10	35891800	35892800	-0.15907965525681467
chr10	35891900	35892900	-0.12520582322937268
chr10	35892000	35893000	0.5278790015946458
chr10	35893100	35894100	1.531160610255477
chr10	35893200	35894200	1.3020114326791008
chr10	35893300	35894300	1.271458435480867
chr10	35893400	35894400	1.1445181246366107
chr10	35893500	35894500	0.6013075369837801
chr10	35893600	35894600	0.11144045569794522
chr10	35893700	35894700	0.2852046503336305
chr10	35893800	35894800	-0.3490625419444397
chr10	35893900	35894900	-0.15205687901122686
chr10	35894600	35895600	-1.533884811138589
chr10	35894700	35895700	-1.834895415816545
chr10	35894800	35895800	-2.1520477237500306
chr10	35894900	35895900	-1.6989946360699393
chr10	35895000	35896000	-1.7367823444979056
chr10	35895100	35896100	-1.39533954557462
chr10	35895200	35896200	-1.0935395741351233
chr10	35895300	35896300	-0.2875823497918284
chr10	35895400	35896400	-0.45058115561391204
chr10	35895500	35896500	-0.6023807633033381
chr10	35895600	35896600	0.2569072426518389
chr10	35895700	35896700	0.68471475252212
chr10	35896800	35897800	-0.4249379412827383
chr10	35896900	35897900	-0.31377611060479155
chr10	35897000	35898000	-0.26867846719822924
chr10	35897100	35898100	-0.2936195757111483
chr10	35897200	35898200	-0.29937053322411944
chr10	35897300	35898300	1.2183217182509742
chr10	35897400	35898400	1.3812600316971284
chr10	35897500	35898500	0.9880525457313604
chr10	35897600	35898600	0.6484649700032151
chr10	35897700	35898700	0.6691368187535817
chr10	35897800	35898800	0.7434196556999325
chr10	35897900	35898900	0.3337155517116277
chr10	35898000	35899000	-0.15346267669087457
chr10	35898100	35899100	0.08733565710938028
chr10	35898200	35899200	0.04634106035430752
chr10	35898300	35899300	-0.1998888969801412
chr10	35898400	35899400	-0.006797781225960875
chr10	35898500	35899500	0.018536415137400213
chr10	35898600	35899600	0.4184416158593969
chr10	35898700	35899700	-0.09080160595550796
chr10	35898800	35899800	-0.11506836816327567
chr10	35898900	35899900	0.13585823970939848
chr10	35899000	35900000	0.6629499488796473
chr10	35899100	35900100	0.7954895977079475
chr10	35899200	35900200	1.2456937654766191
chr10	35899300	35900300	0.8047808714333013
chr10	35899400	35900400	0.5623062499757964
chr10	35899500	35900500	0.15792623102241296
chr10	35899600	35900600	0.2002667469238877
chr10	35899700	35900700	0.9442178306318456
chr10	35899800	35900800	1.1016073741202008
chr10	35899900	35900900	1.655065744145077
chr10	35900000	35901000	1.6139858249096946
chr10	35900100	35901100	1.3003342299127436
chr10	35900200	35901200	0.8642867808788139
chr10	35900300	35901300	1.3490345669075818
chr10	35900400	35901400	1.4353903657565903
chr10	35900500	35901500	1.788058585843594
chr10	35900600	35901600	1.7339238929128744
chr10	35900700	35901700	1.147591674496396
chr10	35900800	35901800	0.8349794689845479
chr10	35900900	35901900	0.32667620750994125
chr10	35901000	35902000	0.350757060091287
chr10	35901100	35902100	0.5526317949008314
chr10	35901200	35902200	0.8170330752927301
chr10	35902300	35903300	0.4481046364625343
chr10	35902400	35903400	0.6343589556460373
chr10	35902500	35903500	0.9167884753363288
chr10	35902600	35903600	0.7122138779343836
chr10	35902700	35903700	0.7433600074354547
chr10	35902800	35903800	0.23237298250031346
chr10	35902900	35903900	0.28636573699971524
chr10	35903000	35904000	-0.8496196369989364
chr10	35903100	35904100	-0.7876465483669827
chr10	35903200	35904200	-1.278986323041062
chr10	35903300	35904300	-1.2558956473440286
chr10	35903400	35904400	-1.4148670401683974
chr10	35903500	35904500	-1.6731693316572382
chr10	35903600	35904600	-1.4364468939296269
chr10	35903700	35904700	-2.037053090959572
chr10	35903800	35904800	-1.7964795746251123
chr10	35903900	35904900	-0.9967406363949342
chr10	35904000	35905000	-0.2329294557824282
chr10	35904100	35905100	-0.07788449211823374
chr10	35904200	35905200	0.09963686460741253
chr10	35904300	35905300	-0.10274894225931916
chr10	35904400	35905400	-0.12868263300581487
chr10	35904500	35905500	-0.183825297143714
chr10	35904600	35905600	-0.6569846268406997
chr10	35904700	35905700	-0.5272691199534556
chr10	35904800	35905800	-0.4995311015355424
chr10	35904900	35905900	-1.3030660770402942
chr10	35905000	35906000	-1.6082919597033298
chr10	35905100	35906100	-1.6021918838188425
chr10	35905200	35906200	-0.7222107156015154
chr10	35905300	35906300	-0.27554674974231297
chr10	35905400	35906400	0.03798885237050032
chr10	35905500	35906500	-0.4604790348033134
chr10	35905600	35906600	-0.4911792340091624
chr10	35905700	35906700	0.02322516926562725
chr10	35905800	35906800	0.5123508577871919
chr10	35905900	35906900	0.3619184381542272
chr10	35906000	35907000	1.0554308077183916
chr10	35906100	35907100	1.0116421449943735
chr10	35906200	35907200	0.4529102115988944
chr10	35906300	35907300	0.22281784631908969
chr10	35906400	35907400	-0.3527497605795761
chr10	35906500	35907500	0.4853601101873451
chr10	35906600	35907600	0.5671596103692306
chr10	35906700	35907700	0.2143113524795483
chr10	35906800	35907800	-0.33478569393838203
chr10	35906900	35907900	0.01836832465302752
chr10	35907000	35908000	-1.2198318416747957
chr10	35907100	35908100	-1.2290977427969934
chr10	35907200	35908200	-0.7867294263003923
chr10	35907300	35908300	-0.14807635104739686
chr10	35907400	35908400	-0.3163738985254351
chr10	35907500	35908500	-1.3158053802881686
chr10	35907600	35908600	-1.1466391814787775
chr10	35907700	35908700	-1.08657539748189
chr10	35907800	35908800	-1.1340943740814842
chr10	35907900	35908900	-1.8463066129718428
chr10	35908000	35909000	-1.5879840380364705
chr10	35908100	35909100	-1.4003688276382458
chr10	35908200	35909200	-2.040696891926633
chr10	35908300	35909300	-2.3655733797038887
chr10	35908400	35909400	-1.8622659209668555
chr10	35908500	35909500	-1.5539065564915067
chr10	35908600	35909600	-2.242065451795052
chr10	35908700	35909700	-2.805423802079793
chr10	35908800	35909800	-2.22213998080782
chr10	35908900	35909900	-2.4469696200887405
chr10	35909000	35910000	-2.019167755217133
chr10	35909100	35910100	-2.293689075515058
chr10	35909200	35910200	-2.0140503704406427
chr10	35909300	35910300	-2.6479714751293706
chr10	35909400	35910400	-2.5544813090726133
chr10	35909500	35910500	-2.7479537228517317
chr10	35909600	35910600	-2.3130184948842496
chr10	35909700	35910700	-1.4318026320668038
chr10	35909800	35910800	-1.9770354631019769
chr10	35909900	35910900	-0.7833359030303949
chr10	35910000	35911000	-1.5774816243708185
chr10	35910100	35911100	-1.6142826969694315
chr10	35910200	35911200	-1.0451203533615896
chr10	35910300	35911300	-0.9985679795075999
chr10	35910400	35911400	-0.7695167786212083
chr10	35910500	35911500	0.04980922106867973
chr10	35910600	35911600	0.4178590024734596
chr10	35910700	35911700	0.0517979881474318
chr10	35910800	35911800	-0.4717899297507003
chr10	35910900	35911900	-1.2459885973227298
chr10	35911000	35912000	-0.4557130250767235
chr10	35911100	35912100	-0.933126770543522
chr10	35911200	35912200	-1.1364750878140757
chr10	35911300	35912300	-0.86476307688492
chr10	35911400	35912400	-1.3219020522608576
chr10	35911500	35912500	-1.5321560259876923
chr10	35911600	35912600	-1.6965669490991118
chr10	35911700	35912700	-0.2622594762464221
chr10	35911800	35912800	0.7599117106150656
chr10	35911900	35912900	0.7776399379149063
chr10	35912000	35913000	0.4331962292706416
chr10	35912100	35913100	0.9217720236427654
chr10	35912200	35913200	0.44023670561961215
chr10	35912300	35913300	0.7108560881681205
chr10	35912400	35913400	0.4741527258843628
chr10	35912500	35913500	-0.10444899016899396
chr10	35912600	35913600	0.4512408393374458
chr10	35912700	35913700	-0.6992498995075966
chr10	35912800	35913800	-0.8426335301465618
chr10	35912900	35913900	-0.09539059306190767
chr10	35913000	35914000	0.09935757218564807
chr10	35913100	35914100	-0.08406383049151951
chr10	35913200	35914200	0.4897553769376162
chr10	35913300	35914300	0.2434978218682977
chr10	35913400	35914400	0.19948518366929333
chr10	35913500	35914500	0.21149379667894955
chr10	35913600	35914600	0.013747519559083885
chr10	35913700	35914700	-0.0603660992662421
chr10	35913800	35914800	0.09092002744525897
chr10	35913900	35914900	0.2659240486594106
chr10	35914000	35915000	-0.21200974988739518
chr10	35914100	35915100	0.24305763856578266
chr10	35914200	35915200	-0.6243193906722119
chr10	35914300	35915300	-1.1943859736339375
chr10	35914400	35915400	-1.4822205658425456
chr10	35914500	35915500	-0.5331760532082506
chr10	35914600	35915600	-0.7593930836010516
chr10	35914700	35915700	-0.40317004093172215
chr10	35914800	35915800	-1.1131075221270268
chr10	35914900	35915900	-1.260732087198725
chr10	35915000	35916000	-0.9931174713236984
chr10	35915100	35916100	-1.9781034304988865
chr10	35915200	35916200	-1.552377683783612
chr10	35915300	35916300	-1.5285177255556368
chr10	35915400	35916400	-1.4831364332397508
chr10	35915500	35916500	-1.772913378038468
chr10	35915600	35916600	-1.922430544636794
chr10	35915700	35916700	-2.5093679536429407
chr10	35915800	35916800	-2.1697867597403904
chr10	35915900	35916900	-2.3468067901393823
chr10	35916000	35917000	-2.179096341809793
chr10	35916100	35917100	-1.8722475889438537
chr10	35916200	35917200	-1.7914991414234989
chr10	35916300	35917300	-0.9525061006979259
chr10	35916400	35917400	-0.5868009148866457
chr10	35916500	35917500	-0.7633478034847281
chr10	35916600	35917600	-0.5925969365133478
chr10	35916700	35917700	0.08027784646545738
chr10	35916800	35917800	0.2394482015511169
chr10	35916900	35917900	-0.8133067099986426
chr10	35917000	35918000	-1.157459332840198
chr10	35917100	35918100	-0.9881867713496928
chr10	35917200	35918200	-1.0747165643265824
chr10	35917300	35918300	-1.6519873573208874
chr10	35917400	35918400	-1.791374137366206
chr10	35917500	35918500	-1.999045201302624
chr10	35917600	35918600	-1.6327497436451377
chr10	35917700	35918700	-1.629614596820449
chr10	35917800	35918800	-0.810503905444054
chr10	35917900	35918900	0.4880667126166742
chr10	35918000	35919000	0.18343825891750448
chr10	35918100	35919100	0.08872039302112575
chr10	35918200	35919200	-0.5002210943224311
chr10	35918300	35919300	-0.6374162131445386
chr10	35918400	35919400	-0.8533006141594566
chr10	35918500	35919500	-0.9557490936506804
chr10	35918600	35919600	-1.3993855770457435
chr10	35918700	35919700	-1.5450064538073245
chr10	35918800	35919800	-2.2493047396787547
chr10	35918900	35919900	-1.803715841918096
chr10	35919000	35920000	-1.3557652961864348
chr10	35919100	35920100	-1.5722992291188291
chr10	35919200	35920200	-0.4268153208707962
chr10	35919300	35920300	-0.908870377286447
chr10	35919400	35920400	-0.5066873398823449
chr10	35919500	35920500	-0.5828900427284477
chr10	35919600	35920600	0.29618401544068496
chr10	35919700	35920700	0.16942707598664244
chr10	35919800	35920800	0.11418572210337692
chr10	35919900	35920900	0.451253265053201
chr10	35920000	35921000	-0.11031009057010907
chr10	35920100	35921100	0.3067099700495207
chr10	35920200	35921200	0.007721822629498039
chr10	35920300	35921300	0.18691106417949868
chr10	35921400	35922400	-0.6763980353779961
chr10	35921500	35922500	-0.5105025999571653
chr10	35921600	35922600	-0.8382353787610911
chr10	35921700	35922700	-1.5642703672604836
chr10	35921800	35922800	-1.84162284662986
chr10	35921900	35922900	-1.8610633147555096
chr10	35922000	35923000	-1.7184227308537505
chr10	35922100	35923100	-1.5054741129253435
chr10	35922200	35923200	-1.7712218765962668
chr10	35922300	35923300	-1.1870114517112795
chr10	35922400	35923400	-1.2353652051976476
chr10	35922500	35923500	-1.563708798375718
chr10	35922600	35923600	-1.2285744407660832
chr10	35922900	35923900	-0.3446506474543288
chr10	35923000	35924000	-0.4100052503162403
chr10	35923100	35924100	-0.1833048079203637
chr10	35923200	35924200	-0.4008275339103063
chr10	35923300	35924300	-0.4735118057067444
chr10	35923400	35924400	-0.4823219855046637
chr10	35923500	35924500	-0.42810412829830624
chr10	35923600	35924600	0.11997690611766958
chr10	35923700	35924700	0.6307320782062273
chr10	35923800	35924800	1.19809890684441
chr10	35923900	35924900	1.0717977970244117
chr10	35924000	35925000	1.2953891871199306
chr10	35924100	35925100	0.6461265279018932
chr10	35924200	35925200	0.9762461809628544
chr10	35924300	35925300	0.9315195657337336
chr10	35924400	35925400	0.8662058716356826
chr10	35924500	35925500	1.089330355115984
chr10	35924600	35925600	-0.09341624359300793
chr10	35924700	35925700	-0.6050953920251326
chr10	35924800	35925800	-0.7102031482512844
chr10	35924900	35925900	-0.4112909608985503
chr10	35925000	35926000	-0.26533790684800995
chr10	35925100	35926100	0.3717535378975571
chr10	35925200	35926200	-0.7715338254725933
chr10	35925300	35926300	-0.9590816813292906
chr10	35925400	35926400	-0.27847621212738066
chr10	35925500	35926500	-0.8873300454321723
chr10	35925600	35926600	0.16281824862432606
chr10	35925700	35926700	0.050026719957463175
chr10	35925800	35926800	-0.6281840850414384
chr10	35925900	35926900	-0.8452180729278747
chr10	35926000	35927000	-1.3251035136043685
chr10	35926100	35927100	-1.278509254055359
chr10	35926200	35927200	-0.3535669786752206
chr10	35926300	35927300	-0.51701537864294
chr10	35926400	35927400	-1.135525884955792
chr10	35926500	35927500	-0.1937397116712028
chr10	35926600	35927600	-0.20996600400325496
chr10	35926700	35927700	-0.02083670167122525
chr10	35926800	35927800	-0.10002693890169953
chr10	35926900	35927900	-0.0060331717215001066
chr10	35927000	35928000	0.30676413309246164
chr10	35927100	35928100	0.2457724492945285
chr10	35927200	35928200	0.41442833724214206
chr10	35927300	35928300	0.8361506399594614
chr10	35929200	35930200	-1.3714452336353995
chr10	35929300	35930300	-1.5920590726730617
chr10	35929400	35930400	-1.8373285189736763
chr10	35929500	35930500	-1.628330436732138
chr10	35929600	35930600	-1.4603824995252428
chr10	35929700	35930700	-1.2645749065706664
chr10	35929800	35930800	-1.3491285707012597
chr10	35929900	35930900	-0.9440828679229244
chr10	35930000	35931000	-0.9026949081694543
chr10	35930100	35931100	-0.9354380152056448
chr10	35930200	35931200	-0.4245596852657921
chr10	35930300	35931300	-0.5183247744558744
chr10	35930400	35931400	-0.2780596725912098
chr10	35930500	35931500	-0.4419362324869664
chr10	35930600	35931600	-0.39566870650553065
chr10	35930900	35931900	-0.4202535645572484
chr10	35931000	35932000	-1.4397814069578876
chr10	35931100	35932100	-1.1969760519814372
chr10	35931200	35932200	-1.4769970932904544
chr10	35931300	35932300	-0.3599518932141003
chr10	35931400	35932400	-0.6675254446374599
chr10	35931500	35932500	-0.17207743423549032
chr10	35931600	35932600	-0.5578951763702285
chr10	35931700	35932700	-0.5560260273587165
chr10	35931800	35932800	-0.2424093959921467
chr10	35931900	35932900	0.1724037798787662
chr10	35932000	35933000	1.0216774654154142
chr10	35932100	35933100	0.7837922394647592
chr10	35932200	35933200	1.0332922477159687
chr10	35932300	35933300	0.3676368065610495
chr10	35932400	35933400	0.8245406272157596
chr10	35932500	35933500	0.3056496616229435
chr10	35932600	35933600	0.6417920644424341
chr10	35932700	35933700	0.9623736135190768
chr10	35932800	35933800	0.6915268463243954
chr10	35932900	35933900	0.3099588380184556
chr10	35933000	35934000	-0.1700478106804897
chr10	35933100	35934100	-0.7216324572846762
chr10	35933200	35934200	-0.3733467109051203
chr10	35933300	35934300	-0.7130480227598937
chr10	35933400	35934400	-1.07851092455262
chr10	35933500	35934500	-1.3115392735100662
chr10	35933600	35934600	-1.4248092003202752
chr10	35933700	35934700	-2.152970044826355
chr10	35933800	35934800	-2.7692620861783497
chr10	35933900	35934900	-3.0287940167788463
chr10	35934000	35935000	-2.9225714359150814
chr10	35934100	35935100	-2.3600590195660844
chr10	35934200	35935200	-2.7580432250284987
chr10	35934300	35935300	-2.040990272541411
chr10	35934400	35935400	-1.9960349666095984
chr10	35934500	35935500	-1.5732487656869516
chr10	35934600	35935600	-1.5896823801962938
chr10	35934700	35935700	-1.6600693322677704
chr10	35934800	35935800	-1.1153977791208245
chr10	35934900	35935900	-0.8628722843579458
chr10	35935000	35936000	-0.8634309054659792
chr10	35935100	35936100	-1.3635710187045953
chr10	35935200	35936200	-1.1632714138458988
chr10	35935300	35936300	-1.6021907198950558
chr10	35935400	35936400	-1.8473811169638912
chr10	35935500	35936500	-2.1256632947612006
chr10	35935600	35936600	-1.8917161341526336
chr10	35935700	35936700	-0.7855904327604656
chr10	35935800	35936800	-0.60992612339486
chr10	35935900	35936900	-0.3781178950515838
chr10	35936000	35937000	-0.4225742289769282
chr10	35936100	35937100	0.16856550669646295
chr10	35936200	35937200	-0.04442027309379831
chr10	35936300	35937300	0.2482844525092116
chr10	35936400	35937400	0.7129633886825151
chr10	35936500	35937500	0.7218034607213619
chr10	35936600	35937600	0.11846208546716545
chr10	35936700	35937700	-0.03748240517784136
chr10	35936800	35937800	0.19478503630794708
chr10	35936900	35937900	-0.1952146680044625
chr10	35937000	35938000	-0.01785528540817929
chr10	35937100	35938100	-0.2429493347912932
chr10	35937200	35938200	-0.4154798706633566
chr10	35937300	35938300	-0.5832714448004441
chr10	35937400	35938400	-0.8952175614084041
chr10	35937500	35938500	-0.7689102019341212
chr10	35937600	35938600	0.2784437318504895
chr10	35937700	35938700	-0.6441199759405891
chr10	35937800	35938800	-0.3854099945606286
chr10	35937900	35938900	-0.027555825936653747
chr10	35938000	35939000	0.24950787443969616
chr10	35938100	35939100	0.4030033335065354
chr10	35938200	35939200	0.2042255829909372
chr10	35938300	35939300	-0.08674634579373511
chr10	35938400	35939400	0.19073012980242732
chr10	35938500	35939500	0.010000168504375477
chr10	35938600	35939600	-0.01670934755643371
chr10	35938700	35939700	0.16049670660161144
chr10	35938800	35939800	-0.4506803893084674
chr10	35938900	35939900	-0.4309043922462194
chr10	35939000	35940000	-0.35611166427188923
chr10	35939100	35940100	-0.9215793113745956
chr10	35939200	35940200	-0.95302220281507
chr10	35940200	35941200	0.20671913859871968
chr10	35940300	35941300	0.5984501846504959
chr10	35940400	35941400	0.4237423402489473
chr10	35940500	35941500	0.5858338871322956
chr10	35940600	35941600	-0.03587847394699039
chr10	35940700	35941700	-0.5239951172803845
chr10	35940800	35941800	-1.0420174637294717
chr10	35940900	35941900	-1.920574515366024
chr10	35941000	35942000	-1.4424032951042933
chr10	35941800	35942800	-1.5728607292742844
chr10	35941900	35942900	-1.339780185800295
chr10	35942000	35943000	-1.2570370162050513
chr10	35942100	35943100	-2.0710208088756934
chr10	35942200	35943200	-2.3910813249304628
chr10	35942300	35943300	-2.3469339214758254
chr10	35942400	35943400	-2.2224643735859333
chr10	35942500	35943500	-1.9326745494183404
chr10	35942600	35943600	-1.2068843375727956
chr10	35942700	35943700	-0.579955414601639
chr10	35942800	35943800	-0.8841960234760059
chr10	35942900	35943900	-1.129313254842065
chr10	35943000	35944000	-0.876619529451666
chr10	35943100	35944100	-0.3650052816951789
chr10	35943200	35944200	0.4112799307220919
chr10	35943300	35944300	0.014562247932990985
chr10	35943400	35944400	-0.7737221893058839
chr10	35943500	35944500	-1.4509254525967634
chr10	35943600	35944600	-2.372675508001143
chr10	35943700	35944700	-2.2682337008635804
chr10	35943800	35944800	-1.8292134639889133
chr10	35943900	35944900	-1.6534501876531096
chr10	35944000	35945000	-1.688915295544875
chr10	35944100	35945100	-1.1169020346328236
chr10	35944200	35945200	-1.458885784412299
chr10	35944300	35945300	-1.6534925349261964
chr10	35944400	35945400	-1.2897497085687255
chr10	35944500	35945500	-0.9556863745459392
chr10	35944600	35945600	-0.3335205569205703
chr10	35944700	35945700	-0.6282882665239182
chr10	35944800	35945800	-0.6305334814313274
chr10	35944900	35945900	-1.0956997636482466
chr10	35945000	35946000	-1.2241704461165965
chr10	35945100	35946100	-1.5194398084244594
chr10	35945200	35946200	-1.1967865193329383
chr10	35945300	35946300	-0.7858676958173976
chr10	35945400	35946400	-0.10450197148009503
chr10	35945500	35946500	-0.0845706433417332
chr10	35945600	35946600	-0.3796496627931257
chr10	35945700	35946700	-0.3347708031694422
chr10	35945800	35946800	-0.3392619300068985
chr10	35945900	35946900	0.3750778840144079
chr10	35947000	35948000	-1.1116130547448424
chr10	35947100	35948100	-0.4300059858435524
chr10	35948100	35949100	0.044141451078325934
chr10	35948200	35949200	-0.14314444400998472
chr10	35948300	35949300	0.2122815310424874
chr10	35948400	35949400	-0.4696114232019649
chr10	35948500	35949500	-0.1983339596067759
chr10	35948600	35949600	-0.3925794403582124
chr10	35948700	35949700	0.23223106812755856
chr10	35948800	35949800	0.5821795687731167
chr10	35948900	35949900	0.22496226568513888
chr10	35949000	35950000	0.2275972023506256
chr10	35949100	35950100	-0.26704431912890675
chr10	35949200	35950200	-0.2379002490822112
chr10	35949300	35950300	-0.8228635717660587
chr10	35949400	35950400	-0.12195180385468182
chr10	35949500	35950500	-0.2997508454530769
chr10	35950200	35951200	-1.4685315865388535
chr10	35950400	35951400	-0.6197194460318902
chr10	35950500	35951500	-0.8489924452001758
chr10	35950600	35951600	-1.4837505424679367
chr10	35950700	35951700	-1.0931629821379307
chr10	35950800	35951800	-0.3619391709389741
chr10	35950900	35951900	-0.15552759859939205
chr10	35951000	35952000	0.24025667847735732
chr10	35951100	35952100	0.5661218983748679
chr10	35951200	35952200	1.1595711140546774
chr10	35951300	35952300	0.9085822829038576
chr10	35951400	35952400	0.3232222170220983
chr10	35951500	35952500	-0.15205955720675107
chr10	35951600	35952600	0.7074980869431619
chr10	35951700	35952700	-0.10005063737474967
chr10	35951800	35952800	-0.666939706050822
chr10	35951900	35952900	-0.5021251331784596
chr10	35952000	35953000	-0.34493771220921116
chr10	35952100	35953100	-0.17925060407111534
chr10	35952200	35953200	-0.33941810523070204
chr10	35952300	35953300	-0.4612502414291466
chr10	35952400	35953400	-0.4026047850374389
chr10	35952500	35953500	0.0930035087484114
chr10	35952600	35953600	-0.18324374758531325
chr10	35952700	35953700	0.14963540101166592
chr10	35952800	35953800	0.1953619475405949
chr10	35952900	35953900	-0.009555958493450754
chr10	35953000	35954000	0.032737764605754734
chr10	35953100	35954100	-0.14430825717056708
chr10	35953200	35954200	0.03667781753084376
chr10	35953300	35954300	0.9199398843505916
chr10	35953400	35954400	1.0578963985028982
chr10	35953500	35954500	0.6154683391851936
chr10	35953600	35954600	0.513851228722077
chr10	35953700	35954700	0.9778846894585048
chr10	35953800	35954800	1.1243930735806942
chr10	35953900	35954900	0.6449577630329362
chr10	35954000	35955000	0.348744494936245
chr10	35954100	35955100	0.18331364026580546
chr10	35954200	35955200	0.23535814864767202
chr10	35954300	35955300	-0.8376239074299954
chr10	35954400	35955400	-0.7518240181140837
chr10	35954500	35955500	0.18074511225367165
chr10	35954600	35955600	-0.16770386470644985
chr10	35954700	35955700	-0.8204500608258627
chr10	35954800	35955800	-0.8203211303973059
chr10	35954900	35955900	-0.423802569938632
chr10	35955000	35956000	-0.4946776802622261
chr10	35955100	35956100	-0.332778919111607
chr10	35955200	35956200	-0.9819168949043644
chr10	35955300	35956300	0.05821733297338685
chr10	35955400	35956400	0.24012107009587325
chr10	35955500	35956500	-0.4409560058980585
chr10	35955600	35956600	0.4443408741787633
chr10	35955700	35956700	0.4382668214748761
chr10	35955800	35956800	0.0874851701146533
chr10	35955900	35956900	-0.24464919555762304
chr10	35956000	35957000	0.4362138168617193
chr10	35956100	35957100	0.25780136312356144
chr10	35956200	35957200	-0.06370017329601405
chr10	35956300	35957300	-0.12298829685558975
chr10	35956400	35957400	-0.4577829306136295
chr10	35956500	35957500	-0.23708552716717685
chr10	35956600	35957600	-0.3719894002086229
chr10	35956700	35957700	-1.1894841836673076
chr10	35956800	35957800	-0.8150373428025448
chr10	35956900	35957900	0.2423508022996025
chr10	35957000	35958000	0.23065643324444055
chr10	35957100	35958100	0.6416716326100579
chr10	35957200	35958200	1.5850626926542533
chr10	35957300	35958300	1.5642102669013982
chr10	35957400	35958400	1.7885653474892547
chr10	35957500	35958500	1.5807665173156775
chr10	35957600	35958600	1.66482788815505
chr10	35957700	35958700	2.4917306843743527
chr10	35957800	35958800	2.8670527129530403
chr10	35957900	35958900	1.981677734036721
chr10	35958000	35959000	1.6693536229055517
chr10	35958100	35959100	1.2873439113954117
chr10	35959300	35960300	1.4562151845341345
chr10	35959400	35960400	1.612922224485834
chr10	35959500	35960500	1.6085149578402294
chr10	35959600	35960600	1.7656870901633828
chr10	35959700	35960700	1.2240546048832617
chr10	35959800	35960800	2.3050544165386158
chr10	35959900	35960900	2.4883727959237847
chr10	35960000	35961000	2.7223177227541453
chr10	35960100	35961100	2.651863378817565
chr10	35960200	35961200	2.1154004423383883
chr10	35960300	35961300	1.8062292467501533
chr10	35960400	35961400	1.5396084908384655
chr10	35960500	35961500	1.5802540801962337
chr10	35960600	35961600	1.7482054120677504
chr10	35960700	35961700	1.867061299039004
chr10	35960800	35961800	0.6471819905439491
chr10	35960900	35961900	0.6122168531296894
chr10	35961000	35962000	1.0117912624836363
chr10	35961100	35962100	0.7283330042703211
chr10	35961200	35962200	1.004866824191749
chr10	35961300	35962300	0.9750641460560444
chr10	35961400	35962400	1.113716034932851
chr10	35961500	35962500	1.2272487776941023
chr10	35961600	35962600	1.2994789258703183
chr10	35961700	35962700	0.9582830111017341
chr10	35961800	35962800	1.7363876944675372
chr10	35961900	35962900	1.4557915592917048
chr10	35962900	35963900	-2.1668709408916733
chr10	35963000	35964000	-2.416728860960443
chr10	35963100	35964100	-1.7773427458666775
chr10	35963200	35964200	-1.1299837186741857
chr10	35963300	35964300	-1.0354107815572131
chr10	35963400	35964400	-0.7117375477015164
chr10	35963500	35964500	-0.832211894703552
chr10	35963600	35964600	-1.0197824478100812
chr10	35964100	35965100	-1.334560217690124
chr10	35964200	35965200	-0.27413416775599536
chr10	35964300	35965300	-0.2425284615463316
chr10	35964400	35965400	-0.724727219973979
chr10	35964500	35965500	-0.9621884368687658
chr10	35964600	35965600	-1.1428700960833973
chr10	35964700	35965700	-1.5234934767922874
chr10	35964800	35965800	-1.8705588218599425
chr10	35964900	35965900	-1.6710995356644058
chr10	35965000	35966000	-1.208695846510111
chr10	35965100	35966100	-1.2824950201209746
chr10	35965200	35966200	-2.3470915500522245
chr10	35965300	35966300	-2.6261135253956227
chr10	35965400	35966400	-1.5705024596812092
chr10	35965500	35966500	-1.8444411445591729
chr10	35965600	35966600	-1.5271684450153027
chr10	35966700	35967700	-2.7382797268435453
chr10	35966800	35967800	-2.8389613348548544
chr10	35966900	35967900	-3.1378857727187883
chr10	35967000	35968000	-3.111007432382439
chr10	35967100	35968100	-3.6452414174334025
chr10	35967200	35968200	-3.508393796573835
chr10	35967300	35968300	-2.7293340977464977
chr10	35967400	35968400	-2.34400026651071
chr10	35967500	35968500	-1.7484124098342944
chr10	35967600	35968600	-1.6464967091144924
chr10	35967700	35968700	-1.4170431761468614
chr10	35967800	35968800	-1.4103715765841192
chr10	35967900	35968900	-0.902904112679782
chr10	35968000	35969000	-0.3827901396825388
chr10	35968100	35969100	-0.3126948525860806
chr10	35968200	35969200	-0.3125016898248128
chr10	35968300	35969300	-0.360516931837966
chr10	35968400	35969400	-0.5857914752126969
chr10	35968500	35969500	-0.7241246906428266
chr10	35968600	35969600	-1.0510153227347456
chr10	35968700	35969700	-0.7455025689725273
chr10	35968800	35969800	-0.5931823648913552
chr10	35968900	35969900	-0.9415955610543234
chr10	35969000	35970000	-0.726503544712595
chr10	35969100	35970100	-0.9937755804839457
chr10	35969200	35970200	-0.4222919260764828
chr10	35969300	35970300	-0.4685521047769844
chr10	35969400	35970400	-0.19709024841727327
chr10	35969500	35970500	-0.2524401253151783
chr10	35969600	35970600	0.048596190580882326
chr10	35969700	35970700	0.25956979086761506
chr10	35969800	35970800	0.679561548673081
chr10	35969900	35970900	0.8128775565075003
chr10	35970000	35971000	0.10495139133735969
chr10	35970100	35971100	0.9708385434256904
chr10	35970200	35971200	0.7233923766218952
chr10	35970300	35971300	1.0723670020694491
chr10	35970400	35971400	0.7865015619564893
chr10	35970500	35971500	0.590496597880505
chr10	35970600	35971600	0.27214428070598706
chr10	35970700	35971700	0.2715183355248482
chr10	35971000	35972000	0.9326126895481308
chr10	35971100	35972100	-0.026614737931596712
chr10	35971200	35972200	0.03434265591581598
chr10	35971700	35972700	0.08804577186353144
chr10	35971800	35972800	-0.13002003670692458
chr10	35971900	35972900	0.0349810114017593
chr10	35972000	35973000	-0.5807758564006331
chr10	35972100	35973100	-0.22575739345689602
chr10	35972200	35973200	-0.37614173046312
chr10	35972300	35973300	-0.07264346477509362
chr10	35972400	35973400	0.26437942545781457
chr10	35972500	35973500	0.6414261899284045
chr10	35972600	35973600	0.9322745373628316
chr10	35972700	35973700	0.4554156863406038
chr10	35972800	35973800	0.333361085835131
chr10	35972900	35973900	-0.39018023190258905
chr10	35973000	35974000	0.32358654947207566
chr10	35973100	35974100	0.3150396955420777
chr10	35973200	35974200	0.8032634305195906
chr10	35973300	35974300	0.5458006685548032
chr10	35973400	35974400	0.21980165803726973
chr10	35973500	35974500	-0.07288458776731302
chr10	35973600	35974600	-0.7046137990144179
chr10	35973700	35974700	-0.7948605109517978
chr10	35973800	35974800	-0.902473671599076
chr10	35973900	35974900	-0.26131127606619764
chr10	35974000	35975000	-0.5029770925145077
chr10	35974100	35975100	-0.004512307662664537
chr10	35974200	35975200	-0.09256345069642576
chr10	35974300	35975300	-0.0020774825308197834
chr10	35974400	35975400	-0.3373553611215372
chr10	35974500	35975500	-0.4829901807353463
chr10	35974600	35975600	-0.21499375636253126
chr10	35974700	35975700	-0.3059256459876942
chr10	35974800	35975800	-0.4087512099092941
chr10	35974900	35975900	-1.0228344957895323
chr10	35975000	35976000	-0.7241862088165962
chr10	35975100	35976100	-1.6541700050504622
chr10	35975200	35976200	-2.0620144002383114
chr10	35975300	35976300	-1.9370867639732987
chr10	35975400	35976400	-1.4111865233156156
chr10	35975500	35976500	-0.9171078067027568
chr10	35975600	35976600	-0.7412026391582957
chr10	35975700	35976700	-0.8102217539997294
chr10	35975800	35976800	-1.026510914210917
chr10	35975900	35976900	-0.4275294885933319
chr10	35976000	35977000	-1.1413545265105178
chr10	35976100	35977100	-0.7983243048686929
chr10	35976200	35977200	-0.4397934145208838
chr10	35976300	35977300	-0.4982368893155204
chr10	35976400	35977400	-1.70957842567921
chr10	35976500	35977500	-2.17284704775989
chr10	35976600	35977600	-2.2266577720098937
chr10	35976700	35977700	-1.9300772753231297
chr10	35976800	35977800	-1.748788586455305
chr10	35976900	35977900	-1.6838482611548522
chr10	35977000	35978000	-1.6386063011608392
chr10	35977100	35978100	-1.5866721449681218
chr10	35977200	35978200	-2.038796521393003
chr10	35977300	35978300	-2.3028629683901456
chr10	35977400	35978400	-1.0074145711843607
chr10	35977500	35978500	-0.9340147931972864
chr10	35977600	35978600	-0.5892246076355939
chr10	35977700	35978700	-0.8213946254581957
chr10	35977800	35978800	-1.6391816277808318
chr10	35977900	35978900	-1.7089916137177992
chr10	35978000	35979000	-1.7967265940098953
chr10	35978100	35979100	-2.62755089639144
chr10	35978200	35979200	-2.734257761534868
chr10	35978300	35979300	-2.4748864791259515
chr10	35978400	35979400	-2.6487458501292536
chr10	35978500	35979500	-2.4410133922064743
chr10	35978600	35979600	-3.6328987937692783
chr10	35978700	35979700	-4.023477730555685
chr10	35978800	35979800	-3.0574340992374265
chr10	35978900	35979900	-3.619103293994488
chr10	35979000	35980000	-3.033344475243924
chr10	35979100	35980100	-2.7140032458615013
chr10	35979200	35980200	-2.373789511002953
chr10	35979300	35980300	-2.5610642985749794
chr10	35979400	35980400	-2.5559822756354893
chr10	35979500	35980500	-3.2082837808296563
chr10	35979600	35980600	-2.553889594216787
chr10	35979700	35980700	-1.9230069152256268
chr10	35979800	35980800	-1.8730846707776987
chr10	35979900	35980900	-1.6002329372307968
chr10	35980000	35981000	-1.7604746933422655
chr10	35980100	35981100	-1.2906294860987946
chr10	35980200	35981200	-1.5435834828401662
chr10	35980300	35981300	-1.6619707996539403
chr10	35980400	35981400	-1.6449031538266146
chr10	35980500	35981500	-1.0876271598540943
chr10	35980600	35981600	-0.9325644155291528
chr10	35980700	35981700	-1.2529534322074107
chr10	35980800	35981800	-1.1327881758912777
chr10	35980900	35981900	-0.7318090752723171
chr10	35981000	35982000	-0.793178671575496
chr10	35981100	35982100	-0.4199504476450344
chr10	35981200	35982200	-0.5273316472566254
chr10	35981300	35982300	-0.6277481583815052
chr10	35981400	35982400	-1.7299332277532236
chr10	35981500	35982500	-1.010164834747711
chr10	35981600	35982600	-1.0323279140766737
chr10	35981700	35982700	-0.7180763569232259
chr10	35981800	35982800	-1.2383906951975874
chr10	35981900	35982900	-0.7237503994671297
chr10	35982000	35983000	-0.4724105850160917
chr10	35982100	35983100	-0.4429788558057496
chr10	35982200	35983200	0.11602662975801918
chr10	35982300	35983300	0.5255263094534874
chr10	35982400	35983400	1.1894836404467062
chr10	35982500	35983500	0.0950465569271556
chr10	35982600	35983600	0.21584055624403967
chr10	35982700	35983700	-0.1585312897894158
chr10	35982800	35983800	0.3979888106632776
chr10	35982900	35983900	0.2530308548985716
chr10	35983000	35984000	0.08484146238312018
chr10	35983100	35984100	-0.3452046784505261
chr10	35983200	35984200	-0.5175835771528964
chr10	35983300	35984300	-0.2965049577908286
chr10	35983400	35984400	0.1802855504905163
chr10	35983500	35984500	0.9787125326211398
chr10	35983600	35984600	0.6474024153311756
chr10	35983700	35984700	1.157891345761624
chr10	35983800	35984800	0.5404761443781729
chr10	35983900	35984900	0.10872414194194913
chr10	35984000	35985000	0.012430573592501859
chr10	35984100	35985100	-0.033400512647421284
chr10	35984200	35985200	0.3491764782297239
chr10	35984300	35985300	-0.04668094782476924
chr10	35984400	35985400	-0.4576465447277627
chr10	35984500	35985500	-0.8125416385295321
chr10	35984600	35985600	-0.3394846435626685
chr10	35984700	35985700	-0.5876702794603871
chr10	35984800	35985800	-0.22646163070176065
chr10	35984900	35985900	-0.484467321516697
chr10	35985000	35986000	-0.5229487179016598
chr10	35985100	35986100	0.4541376617824514
chr10	35985200	35986200	0.07448233191756548
chr10	35985300	35986300	0.5497026882021631
chr10	35985400	35986400	0.8602991863688886
chr10	35985500	35986500	0.9354289328491566
chr10	35985600	35986600	0.12204485148781312
chr10	35985700	35986700	-0.012410295572441088
chr10	35985800	35986800	0.2781199689526501
chr10	35985900	35986900	0.6572563162514901
chr10	35986000	35987000	0.6070380242752257
chr10	35986100	35987100	-0.2939145558467045
chr10	35986200	35987200	-0.7636219791947645
chr10	35986300	35987300	-0.9729186672968352
chr10	35986400	35987400	-1.4358977150737355
chr10	35986500	35987500	-1.7858493728643383
chr10	35986600	35987600	-1.3204205703336644
chr10	35986700	35987700	-1.3656695057495205
chr10	35986800	35987800	-2.321251380906602
chr10	35986900	35987900	-2.615279988069816
chr10	35987000	35988000	-2.6109474228635654
chr10	35987100	35988100	-2.59927611123101
chr10	35987200	35988200	-2.3224480342091782
chr10	35987300	35988300	-2.044690112529232
chr10	35987400	35988400	-1.6219540710203824
chr10	35987500	35988500	-1.3523706579355923
chr10	35987600	35988600	-1.9956511684392368
chr10	35987700	35988700	-1.7972619259751201
chr10	35987800	35988800	-1.2986222694983345
chr10	35987900	35988900	-1.1418643889625535
chr10	35988000	35989000	-1.3000544558637173
chr10	35988100	35989100	-0.6797706447724147
chr10	35988200	35989200	-0.3469412463524504
chr10	35988300	35989300	0.10758976151043176
chr10	35988400	35989400	0.52250470635933
chr10	35988500	35989500	0.4125380260501312
chr10	35988600	35989600	0.721780832559807
chr10	35988700	35989700	1.0064425059027409
chr10	35988800	35989800	1.0501761262310407
chr10	35988900	35989900	0.64146572706324
chr10	35989000	35990000	1.1817474710422615
chr10	35989100	35990100	1.1937192114117767
chr10	35989200	35990200	1.7693698436023853
chr10	35989300	35990300	0.7206086615018403
chr10	35989400	35990400	0.6800202150449575
chr10	35989500	35990500	0.5643139159913168
chr10	35989600	35990600	0.7494844370345618
chr10	35989700	35990700	0.4992375027555594
chr10	35989800	35990800	0.7311018132059929
chr10	35989900	35990900	1.1464050858902617
chr10	35990000	35991000	0.1704457927150484
chr10	35990100	35991100	-0.20287107716216826
chr10	35990200	35991200	-0.9233499211865144
chr10	35990300	35991300	-1.6733200431034214
chr10	35990400	35991400	-1.9436353829826825
chr10	35990500	35991500	-1.5563635201704769
chr10	35990600	35991600	-1.709944126870809
chr10	35990700	35991700	-1.4428368889659713
chr10	35990800	35991800	-1.6503846714836046
chr10	35990900	35991900	-1.5070214167992868
chr10	35991000	35992000	-0.5597502448830006
chr10	35991100	35992100	-0.8268224353623211
chr10	35991200	35992200	-0.1282829710168921
chr10	35991300	35992300	1.0213370260399441
chr10	35991400	35992400	0.5089725030613074
chr10	35991500	35992500	0.3725519756806218
chr10	35991600	35992600	0.8276463596544541
chr10	35991700	35992700	0.4141571555800441
chr10	35991800	35992800	0.3986584408331244
chr10	35991900	35992900	-0.12966286203443908
chr10	35992000	35993000	-0.5214344326486945
chr10	35992100	35993100	-0.5599968331085531
chr10	35992200	35993200	-1.3205754161123842
chr10	35992300	35993300	-1.7113456777730276
chr10	35992400	35993400	-1.2040603255988378
chr10	35992500	35993500	-0.8236487501853106
chr10	35992600	35993600	-1.3561073771817267
chr10	35992700	35993700	-1.4088723311096103
chr10	35992800	35993800	-1.3304246581586878
chr10	35992900	35993900	-0.5483688318060878
chr10	35993000	35994000	-0.4581779831942299
chr10	35993100	35994100	-0.02101549699243967
chr10	35993200	35994200	0.03094286361159863
chr10	35993300	35994300	0.061824749004978835
chr10	35993400	35994400	-0.09898025771956814
chr10	35993500	35994500	0.09977772628641084
chr10	35993600	35994600	0.4836605614056387
chr10	35993700	35994700	-1.1481046617078507
chr10	35993800	35994800	-1.0241606976917228
chr10	35993900	35994900	-0.8316420590083016
chr10	35994000	35995000	-0.9399662348908792
chr10	35994100	35995100	-1.2138005440809996
chr10	35994200	35995200	-1.17505232183525
chr10	35994300	35995300	-1.0286492515334182
chr10	35994400	35995400	-0.7791779648769591
chr10	35994500	35995500	-0.591149657382036
chr10	35994600	35995600	-0.7726282958287198
chr10	35994700	35995700	-0.08818235964765664
chr10	35994800	35995800	0.2922557920354285
chr10	35994900	35995900	0.1032857073359121
chr10	35995000	35996000	0.04785068346631994
chr10	35995100	35996100	0.4371339991254778
chr10	35995200	35996200	0.3851116818603933
chr10	35995300	35996300	0.2226225367711286
chr10	35995400	35996400	0.04115385604583089
chr10	35995500	35996500	-0.9684339526538728
chr10	35996300	35997300	-0.9549729554012654
chr10	35996400	35997400	-0.9583538367660944
chr10	35996500	35997500	-0.9127284533796702
chr10	35996600	35997600	-0.9565544876355616
chr10	35996700	35997700	-0.945661310775062
chr10	35996800	35997800	-0.7790065282388086
chr10	35996900	35997900	-0.7021753110490364
chr10	35998200	35999200	-0.53842133679584
chr10	35998300	35999300	-0.17756335543504262
chr10	35998400	35999400	-1.1328950311502233
chr10	35998500	35999500	-1.5279352633299699
chr10	35998600	35999600	-1.0613408564785356
chr10	35998700	35999700	-0.8946935906001016
chr10	35998800	35999800	-1.248125574803599
chr10	35998900	35999900	-1.3591055117014113
chr10	35999000	36000000	-1.5295779781907708
chr10	35999100	36000100	-1.9752290268704729
chr10	35999200	36000200	-1.6399893898453832
chr10	35999300	36000300	-2.293771542784645
chr10	35999400	36000400	-1.4770353894099042
chr10	35999500	36000500	-0.9963116499676464
chr10	35999600	36000600	-0.9276554645962558
chr10	35999700	36000700	-1.7770554443375282
chr10	35999800	36000800	-1.5997336155549915
chr10	35999900	36000900	-1.4264751163872833
chr10	36000000	36001000	-1.1094300905531338
chr10	36000100	36001100	-0.6743566530949634
chr10	36000200	36001200	-1.1458687353177266
chr10	36000300	36001300	-0.43815360622526267
chr10	36002900	36003900	-0.44600721133387417
chr10	36003000	36004000	-0.3106257189653367
chr10	36003100	36004100	0.3408774509048074
chr10	36003300	36004300	0.550336735267761
chr10	36003400	36004400	-0.4131609136905702
chr10	36005900	36006900	2.041354884814941
chr10	36006000	36007000	1.7393324559332757
chr10	36006100	36007100	1.1946634890755468
chr10	36006200	36007200	1.4819637616032808
chr10	36006300	36007300	1.200486217898722
chr10	36006400	36007400	0.5224032728024693
chr10	36006500	36007500	0.3863071665161054
chr10	36006600	36007600	-0.35777566592605115
chr10	36006700	36007700	-0.1889732910565317
chr10	36006800	36007800	-0.10348801980900656
chr10	36006900	36007900	-0.4048945879772202
chr10	36007000	36008000	0.07071429993459054
chr10	36007100	36008100	-0.200441631848472
chr10	36007200	36008200	-0.3106365578970081
chr10	36013300	36014300	-1.8102226013139568
chr10	36013400	36014400	-2.27653349157205
chr10	36013500	36014500	-2.187250387000479
chr10	36013600	36014600	-1.8617594780902642
chr10	36013700	36014700	-0.643653880247412
chr10	36013800	36014800	-0.4440284329412679
chr10	36013900	36014900	-1.040303338147185
chr10	36014000	36015000	-1.3328060791553613
chr10	36014100	36015100	-1.2164846519913646
chr10	36014200	36015200	-1.3709700455514122
chr10	36014300	36015300	-1.4933471089902028
chr10	36014400	36015400	-1.0469938694332437
chr10	36014500	36015500	-1.147051846708194
chr10	36014600	36015600	-0.5253428955541444
chr10	36014700	36015700	-1.1171955580156314
chr10	36014800	36015800	-1.2887804027096834
chr10	36014900	36015900	-0.19178407687916127
chr10	36015000	36016000	-0.094087164129227
chr10	36015100	36016100	0.19632116608764485
chr10	36015200	36016200	-0.15268919343327558
chr10	36015300	36016300	-0.1834162047772465
chr10	36016500	36017500	-0.3902794190282727
chr10	36016600	36017600	-0.2925199930411953
chr10	36016700	36017700	-0.2719933356440288
chr10	36016800	36017800	-0.20420031822674534
chr10	36016900	36017900	-0.04755219285339216
chr10	36017000	36018000	-0.5576778921067465
chr10	36017100	36018100	-1.0986144759058636
chr10	36017200	36018200	-1.159135375599472
chr10	36017300	36018300	-1.3222758732765134
chr10	36017400	36018400	-0.9083372930695759
chr10	36017500	36018500	-1.5880640488558295
chr10	36017600	36018600	-1.8406789093308407
chr10	36017700	36018700	-2.5214342330097907
chr10	36017800	36018800	-2.6645625052355832
chr10	36017900	36018900	-2.80900954711896
chr10	36018000	36019000	-2.5359342569343535
chr10	36018100	36019100	-1.5132535212828908
chr10	36018200	36019200	-1.3856451925650932
chr10	36018300	36019300	-1.3238996379564696
chr10	36018400	36019400	-0.6572591350583892
chr10	36018500	36019500	-0.4060277424598888
chr10	36018600	36019600	-0.2251009492740485
chr10	36018700	36019700	0.05518097467235115
chr10	36018800	36019800	0.37322290924913204
chr10	36018900	36019900	-0.0018174765909163442
chr10	36019000	36020000	-0.2883623720673133
chr10	36019100	36020100	-0.8538888767249875
chr10	36019200	36020200	-0.9530021225048272
chr10	36019300	36020300	-0.9909514998345198
chr10	36019400	36020400	-1.8546468142974155
chr10	36019500	36020500	-1.7338924905587396
chr10	36019600	36020600	-2.1022134738913985
chr10	36019700	36020700	-1.9043774489536087
chr10	36022700	36023700	-2.0468994504680715
chr10	36022800	36023800	-2.5256214919892237
chr10	36022900	36023900	-2.136994859508219
chr10	36023000	36024000	-2.514739889723622
chr10	36023100	36024100	-3.219425223219897
chr10	36023200	36024200	-2.8398119149469685
chr10	36023300	36024300	-3.521870893628745
chr10	36023400	36024400	-3.6661465980176464
chr10	36023500	36024500	-3.706608610995016
chr10	36023600	36024600	-3.2716963764963816
chr10	36023700	36024700	-3.354916785336962
chr10	36023800	36024800	-3.6446928940966314
chr10	36023900	36024900	-3.8910399615680498
chr10	36024000	36025000	-3.5579013311106396
chr10	36024100	36025100	-3.1307836322213567
chr10	36024200	36025200	-2.922733290292652
chr10	36024300	36025300	-2.308193794025056
chr10	36024400	36025400	-2.1405795021501195
chr10	36024500	36025500	-1.8832027025366376
chr10	36024600	36025600	-1.3901011141705448
chr10	36024700	36025700	-1.1514095527108057
chr10	36024800	36025800	-0.6254612263702938
chr10	36024900	36025900	-0.3987066914475879
chr10	36025000	36026000	-0.6219296217126506
chr10	36025100	36026100	-0.7234666235816322
chr10	36025200	36026200	-1.570809775748318
chr10	36025300	36026300	-1.1084300045919169
chr10	36025400	36026400	-1.2510674543520075
chr10	36025500	36026500	-1.458310602563038
chr10	36025600	36026600	-1.6876525053432692
chr10	36025700	36026700	-1.480187725841122
chr10	36025800	36026800	-1.540663952760592
chr10	36025900	36026900	-1.374413221473023
chr10	36026000	36027000	-0.7300649172912207
chr10	36026100	36027100	-0.04093963477214912
chr10	36026200	36027200	0.8000252050479254
chr10	36026300	36027300	0.37409236562667175
chr10	36026400	36027400	0.5330337816861571
chr10	36026500	36027500	1.1308624190083427
chr10	36026600	36027600	0.9922983391038434
chr10	36026700	36027700	0.4889014915330323
chr10	36026800	36027800	0.3805785153469004
chr10	36026900	36027900	-0.5592370792144241
chr10	36027000	36028000	-1.0552153020829396
chr10	36027100	36028100	-1.3199737068027486
chr10	36027200	36028200	-2.0322728711428693
chr10	36027300	36028300	-1.7769580245615746
chr10	36027400	36028400	-1.8531083011568281
chr10	36027500	36028500	-2.27210549220324
chr10	36027600	36028600	-2.246953955555094
chr10	36027700	36028700	-1.4662366530939774
chr10	36027800	36028800	-1.101964827036142
chr10	36027900	36028900	-0.8573669356683926
chr10	36028000	36029000	-0.9451445718718408
chr10	36028100	36029100	-0.9608450133829936
chr10	36028200	36029200	-0.7981420780066487
chr10	36028300	36029300	-1.1350034848586077
chr10	36028400	36029400	-1.4321182532861183
chr10	36028500	36029500	-1.7361864377577338
chr10	36028600	36029600	-1.6176017403557568
chr10	36028700	36029700	-2.456003185344069
chr10	36028800	36029800	-2.362368364211904
chr10	36028900	36029900	-2.3342452901096937
chr10	36029000	36030000	-1.784339705520787
chr10	36029100	36030100	-1.897602145560655
chr10	36029200	36030200	-1.8469792768763733
chr10	36029300	36030300	-1.7604953604328013
chr10	36029400	36030400	-1.4727798296866796
chr10	36029500	36030500	-0.937401952249352
chr10	36029600	36030600	-1.1114060564279469
chr10	36029700	36030700	-0.015789343586793184
chr10	36031600	36032600	0.9221900143590741
chr10	36031700	36032700	0.944922435567908
chr10	36031800	36032800	0.43247112383648456
chr10	36031900	36032900	0.7618956769616227
chr10	36032000	36033000	0.8049020686269
chr10	36032100	36033100	0.9406507645610164
chr10	36032200	36033200	1.336707884675565
chr10	36032300	36033300	0.8793241568324158
chr10	36032400	36033400	0.8374743352245363
chr10	36032500	36033500	0.3145553256039475
chr10	36032600	36033600	0.44950836367612196
chr10	36032700	36033700	0.497279987146525
chr10	36032800	36033800	1.1282781578626622
chr10	36032900	36033900	0.6795696169641099
chr10	36035000	36036000	-0.15181862063959767
chr10	36035100	36036100	-0.2443716779004382
chr10	36035200	36036200	-0.7446869834409138
chr10	36035300	36036300	-0.4873574812570773
chr10	36035400	36036400	0.1599820842674582
chr10	36036700	36037700	-0.8362825864633502
chr10	36036800	36037800	-1.1950454387705822
chr10	36036900	36037900	-1.445366108171114
chr10	36037000	36038000	-1.4818867926684185
chr10	36038000	36039000	-0.6366396759278633
chr10	36038100	36039100	0.015968320041885052
chr10	36038200	36039200	0.5030800655141779
chr10	36038300	36039300	0.10704284804390801
chr10	36038400	36039400	0.13457664658916585
chr10	36038500	36039500	-0.4967063455756352
chr10	36040700	36041700	-0.12342645200413288
chr10	36040800	36041800	0.21158107248280134
chr10	36040900	36041900	0.2924249608107877
chr10	36041000	36042000	0.6418174492322909
chr10	36041100	36042100	0.708622769171371
chr10	36041200	36042200	0.5432164726364213
chr10	36041300	36042300	0.08955331913875357
chr10	36041400	36042400	-0.5942189917086689
chr10	36041500	36042500	-0.7716904827661685
chr10	36041600	36042600	-0.7155506718536703
chr10	36041700	36042700	-0.6401900448663218
chr10	36041800	36042800	-0.5803957450731894
chr10	36041900	36042900	-0.6568996868151215
chr10	36042000	36043000	-0.5852382194760531
chr10	36043500	36044500	-1.0095245534136652
chr10	36043600	36044600	-0.952169451995596
chr10	36043700	36044700	-0.5167284154310023
chr10	36043800	36044800	-0.6559344114531249
chr10	36043900	36044900	-0.7208903769630601
chr10	36044000	36045000	-1.054027921629272
chr10	36044100	36045100	-1.5843194576058757
chr10	36044200	36045200	-1.7511377827738992
chr10	36044300	36045300	-1.6721178468143032
chr10	36044400	36045400	-1.8615397253897303
chr10	36044500	36045500	-1.278699049178048
chr10	36044600	36045600	-1.7516206953803708
chr10	36044700	36045700	-1.671159485949301
chr10	36044800	36045800	-1.3002787860339469
chr10	36044900	36045900	-1.5820031178747869
chr10	36045000	36046000	-1.6872313408124062
chr10	36046100	36047100	-0.2295898464397937
chr10	36046200	36047200	-1.232178837262541
chr10	36046300	36047300	-0.9750253772581674
chr10	36046400	36047400	-1.2832871055168709
chr10	36046500	36047500	-1.4099769078470987
chr10	36046600	36047600	-1.5096674835228934
chr10	36046700	36047700	-1.6549894389696114
chr10	36046800	36047800	-1.7959402153689368
chr10	36046900	36047900	-2.1933360792766994
chr10	36047000	36048000	-2.6983082130845686
chr10	36047100	36048100	-3.13509662580751
chr10	36047200	36048200	-2.874910217752852
chr10	36047300	36048300	-3.435039952536746
chr10	36047400	36048400	-3.273859966127373
chr10	36047500	36048500	-3.4185053397708214
chr10	36047600	36048600	-3.03805572879605
chr10	36047700	36048700	-2.80751110161838
chr10	36047800	36048800	-2.2969367783322148
chr10	36047900	36048900	-1.4548962594671515
chr10	36048000	36049000	-1.8413909389592764
chr10	36048100	36049100	-0.9337276194468901
chr10	36048200	36049200	-1.2196666093327178
chr10	36048300	36049300	-0.8441073665810902
chr10	36048400	36049400	-1.058453333481976
chr10	36048500	36049500	-1.235133988252983
chr10	36048600	36049600	-1.862729594910069
chr10	36048700	36049700	-2.5891392147223367
chr10	36048800	36049800	-2.834915549205768
chr10	36048900	36049900	-3.3302856756484336
chr10	36049000	36050000	-2.169921899620278
chr10	36049100	36050100	-2.469030327654648
chr10	36049200	36050200	-1.7640450787871471
chr10	36049300	36050300	-1.6674571117682748
chr10	36049400	36050400	-1.6397197835961763
chr10	36049500	36050500	-0.9247011008333208
chr10	36049600	36050600	-0.14050514586785798
chr10	36049700	36050700	0.2517075921386056
chr10	36049800	36050800	0.2053841564720909
chr10	36049900	36050900	0.3957720435685403
chr10	36050000	36051000	-0.3366809756016722
chr10	36050100	36051100	0.18507462845228692
chr10	36050200	36051200	0.20284008030284595
chr10	36050300	36051300	0.32415537105833897
chr10	36050400	36051400	-0.08381108258462501
chr10	36050500	36051500	-0.6063314630040516
chr10	36050600	36051600	-1.4239308704415548
chr10	36050700	36051700	-1.6332519718774172
chr10	36050800	36051800	-1.5580709698780155
chr10	36050900	36051900	-1.4294082015509408
chr10	36051000	36052000	-1.5985591963404358
chr10	36051100	36052100	-1.7708497599779691
chr10	36051200	36052200	-1.8921918749519075
chr10	36051300	36052300	-1.8549764191251727
chr10	36051400	36052400	-1.6170813800378416
chr10	36051500	36052500	-1.56365723919578
chr10	36051600	36052600	-1.6427310008603055
chr10	36051700	36052700	-1.3941026029735792
chr10	36051800	36052800	-1.3988141001886307
chr10	36051900	36052900	-1.5456600718591236
chr10	36052000	36053000	-1.1325565707442378
chr10	36052100	36053100	-1.1133192375211032
chr10	36052200	36053200	-1.0398061291382656
chr10	36052300	36053300	-1.4627455146713684
chr10	36053000	36054000	-1.9460997162882767
chr10	36053100	36054100	-1.4287989699256265
chr10	36053200	36054200	-1.882113495738992
chr10	36053300	36054300	-1.8561822085485118
chr10	36053400	36054400	-1.8531009033857988
chr10	36053500	36054500	-2.349854138260238
chr10	36053600	36054600	-2.40611657850122
chr10	36053700	36054700	-1.9512440561865767
chr10	36053800	36054800	-2.3341430210969936
chr10	36053900	36054900	-2.451293952653144
chr10	36054000	36055000	-2.6991766758359246
chr10	36054100	36055100	-3.053492101724748
chr10	36054200	36055200	-3.2167280380107366
chr10	36054300	36055300	-2.957494220613748
chr10	36054400	36055400	-2.7428376155918963
chr10	36054500	36055500	-2.450404711342102
chr10	36054600	36055600	-2.385988898729612
chr10	36054700	36055700	-2.8346999374149084
chr10	36054800	36055800	-2.168059559435522
chr10	36054900	36055900	-1.9382940804106863
chr10	36055000	36056000	-1.645226035575158
chr10	36055100	36056100	-1.728165946440086
chr10	36055200	36056200	-1.1513387335248917
chr10	36055300	36056300	-1.395718223059761
chr10	36055400	36056400	-1.6620755048738352
chr10	36055500	36056500	-1.0317747989445565
chr10	36055600	36056600	-1.3041614941600856
chr10	36055700	36056700	-1.1108488739651057
chr10	36055800	36056800	-1.0920861035444949
chr10	36055900	36056900	-1.1863729134773415
chr10	36056000	36057000	-1.1053309867342391
chr10	36056100	36057100	-2.206456507364161
chr10	36056200	36057200	-2.3086059496924762
chr10	36056300	36057300	-2.2472493453147098
chr10	36056400	36057400	-2.9782745172494813
chr10	36056500	36057500	-2.96148632268923
chr10	36056600	36057600	-3.0822781594759423
chr10	36056700	36057700	-3.1986834789587286
chr10	36056800	36057800	-3.645606843897853
chr10	36056900	36057900	-3.25412218276007
chr10	36057000	36058000	-3.459343073653948
chr10	36057100	36058100	-2.1637029644088424
chr10	36057200	36058200	-2.2966647230137216
chr10	36057300	36058300	-2.0439018129052733
chr10	36057400	36058400	-1.053632804548887
chr10	36057500	36058500	-1.43376804841893
chr10	36057600	36058600	-1.6470587089202298
chr10	36057700	36058700	-1.8508742956315725
chr10	36057900	36058900	-1.3206621865068378
chr10	36058000	36059000	-1.5361223459441995
chr10	36058100	36059100	-2.0902371489511142
chr10	36058200	36059200	-1.7749312961960064
chr10	36058300	36059300	-1.5573061072467933
chr10	36058400	36059400	-1.832880150458737
chr10	36058500	36059500	-2.2170052026353773
chr10	36058600	36059600	-2.3988754462808024
chr10	36058700	36059700	-1.8872351889949333
chr10	36058800	36059800	-3.3783927367192184
chr10	36058900	36059900	-2.808139591070596
chr10	36059000	36060000	-2.2900071141834797
chr10	36059100	36060100	-2.409719145544244
chr10	36059200	36060200	-2.5347749504232264
chr10	36059300	36060300	-2.8528256657523285
chr10	36059400	36060400	-2.131519586657552
chr10	36059500	36060500	-1.7881920335055803
chr10	36059600	36060600	-0.8016192564276656
chr10	36059700	36060700	-1.6994908258126549
chr10	36059800	36060800	-0.8073215850797366
chr10	36060900	36061900	-1.759560214667713
chr10	36061800	36062800	-1.5155784291044092
chr10	36061900	36062900	-1.6947898082713626
chr10	36062000	36063000	-1.4398800342078866
chr10	36062100	36063100	-1.4359669497374643
chr10	36062200	36063200	-2.25172069208023
chr10	36062300	36063300	-2.051369866694904
chr10	36062400	36063400	-1.755839097305674
chr10	36062500	36063500	-1.6338668926040198
chr10	36062600	36063600	-1.6846539763611286
chr10	36062700	36063700	-1.0882234463200038
chr10	36062800	36063800	-1.1586929844386935
chr10	36062900	36063900	-1.2984448659316523
chr10	36063000	36064000	-1.1686113685303647
chr10	36063100	36064100	-1.6380699596030706
chr10	36063200	36064200	-1.6356537950778138
chr10	36063300	36064300	-2.1582388186804704
chr10	36063400	36064400	-2.6495476682708903
chr10	36063500	36064500	-2.667904987593635
chr10	36063600	36064600	-2.84629565905294
chr10	36063700	36064700	-3.3597461459535927
chr10	36063800	36064800	-3.4231039820627744
chr10	36063900	36064900	-2.8860924884994907
chr10	36064000	36065000	-3.6246467952085104
chr10	36064100	36065100	-3.153971137164372
chr10	36064200	36065200	-2.624896132008624
chr10	36064300	36065300	-1.977337685318056
chr10	36064400	36065400	-2.046861176286551
chr10	36064500	36065500	-2.003363490182324
chr10	36064600	36065600	-1.7965958391817023
chr10	36064700	36065700	-1.818990424251734
chr10	36064800	36065800	-1.9553632995465795
chr10	36064900	36065900	-2.3527202463695005
chr10	36066000	36067000	-2.123725828836656
chr10	36066100	36067100	-2.274445740772046
chr10	36066200	36067200	-2.0046417262607266
chr10	36066300	36067300	-2.195242628645889
chr10	36066400	36067400	-2.369677379971491
chr10	36066500	36067500	-2.2383446622753995
chr10	36066600	36067600	-2.329067566140869
chr10	36066700	36067700	-1.736329901141594
chr10	36066800	36067800	-1.5765002010936056
chr10	36066900	36067900	-1.1589357923157229
chr10	36067000	36068000	-0.8895700640549555
chr10	36067100	36068100	-1.1088754135407504
chr10	36067200	36068200	-0.7023074359156936
chr10	36067300	36068300	-1.410530865584492
chr10	36067400	36068400	-1.3477799925993368
chr10	36067500	36068500	-0.9161246126519442
chr10	36067600	36068600	-0.554966637589289
chr10	36067700	36068700	-0.4696325465402188
chr10	36067800	36068800	-0.505396318790406
chr10	36067900	36068900	-0.6514665108613157
chr10	36068000	36069000	-0.4972828021521335
chr10	36068100	36069100	-0.38564044827751903
chr10	36068200	36069200	-1.3080340227910496
chr10	36068300	36069300	-0.6791120768842187
chr10	36068400	36069400	-0.5762906014069098
chr10	36068500	36069500	-1.1690986214003551
chr10	36068600	36069600	-1.4138104789571218
chr10	36068700	36069700	-1.4327948296559008
chr10	36068800	36069800	-1.233260456274652
chr10	36068900	36069900	-1.534649909051669
chr10	36069000	36070000	-1.7215797385276201
chr10	36069100	36070100	-1.0949082202478857
chr10	36069200	36070200	-0.7148241115437795
chr10	36069300	36070300	-0.6659898525849678
chr10	36069400	36070400	-1.2263821069769572
chr10	36069500	36070500	-1.1542720318415038
chr10	36069600	36070600	-1.644963834554781
chr10	36069700	36070700	-1.6519662534452544
chr10	36069800	36070800	-1.5304846466335649
chr10	36069900	36070900	0.03741785540834952
chr10	36070000	36071000	0.18485090777360128
chr10	36070100	36071100	0.6656813410374296
chr10	36070200	36071200	0.8248825329068832
chr10	36070300	36071300	0.8694266041725601
chr10	36070400	36071400	1.32526359263777
chr10	36070500	36071500	2.069193075860528
chr10	36070600	36071600	2.1484551830694016
chr10	36070700	36071700	1.7025237364275638
chr10	36070800	36071800	1.6159502361456666
chr10	36070900	36071900	0.5430464749825399
chr10	36071000	36072000	0.3202198040576945
chr10	36071100	36072100	-0.10093133082016817
chr10	36071200	36072200	-0.4929122710150498
chr10	36071300	36072300	-0.9512325533937908
chr10	36071400	36072400	-0.5497254008840451
chr10	36071500	36072500	-1.3353157587326794
chr10	36071600	36072600	-1.1201936832674966
chr10	36071700	36072700	-0.9672804206313352
chr10	36071800	36072800	-0.8280561482663522
chr10	36071900	36072900	-1.2376392978051165
chr10	36072000	36073000	-0.7271778374913862
chr10	36072100	36073100	-0.560498860874765
chr10	36072200	36073200	0.11344259571643288
chr10	36072300	36073300	0.6219110693693536
chr10	36072400	36073400	-0.034298380608247456
chr10	36072500	36073500	-0.12123987102829
chr10	36072600	36073600	-0.4685188748634762
chr10	36072700	36073700	-0.16963927108105845
chr10	36072800	36073800	-0.4995125835777881
chr10	36072900	36073900	-0.9034256776757792
chr10	36073000	36074000	-0.5436627502440874
chr10	36073100	36074100	-0.8487045380438941
chr10	36073200	36074200	-1.4340915858382195
chr10	36073300	36074300	-1.1479007802056052
chr10	36073400	36074400	-0.4966264067604804
chr10	36073500	36074500	-0.3649921939558013
chr10	36073600	36074600	0.2738684792744546
chr10	36073700	36074700	-0.34202144486666475
chr10	36073800	36074800	-0.5754115446945959
chr10	36073900	36074900	0.6039817476575113
chr10	36074000	36075000	0.22529298519255528
chr10	36074100	36075100	0.010461210100409063
chr10	36074200	36075200	0.14285088353690226
chr10	36074300	36075300	-0.27629195737730194
chr10	36074400	36075400	-0.7005269987430283
chr10	36074500	36075500	-0.4412902469419532
chr10	36074600	36075600	-0.3125139827576494
chr10	36074700	36075700	0.28962788795071504
chr10	36074800	36075800	0.3897573879221083
chr10	36074900	36075900	-0.15078180366495708
chr10	36075000	36076000	-0.5486039176709286
chr10	36075100	36076100	-0.4096980805924532
chr10	36075200	36076200	-0.18135693245312212
chr10	36075300	36076300	-0.06289502359050349
chr10	36075400	36076400	0.12104947377590652
chr10	36075500	36076500	-0.10382592107526872
chr10	36075600	36076600	-0.7212742334877208
chr10	36075700	36076700	-1.5791184131586316
chr10	36075800	36076800	-1.000858981145596
chr10	36075900	36076900	-1.0971089978752224
chr10	36076000	36077000	-1.4654975110280923
chr10	36076100	36077100	-1.203311832257049
chr10	36076200	36077200	-1.531779590637448
chr10	36076300	36077300	-1.1964607078806937
chr10	36076400	36077400	-1.1407145572896398
chr10	36076500	36077500	-0.8302246247882431
chr10	36076600	36077600	-0.257782729870501
chr10	36076700	36077700	0.15941382900799952
chr10	36076800	36077800	0.052768578345981865
chr10	36076900	36077900	0.004971079497519964
chr10	36077000	36078000	0.086677179066736
chr10	36078100	36079100	-1.8039898294318413
chr10	36078200	36079200	-2.099930068108053
chr10	36078300	36079300	-1.77175584823848
chr10	36078400	36079400	-1.3415116986516522
chr10	36078500	36079500	-2.2139534212922527
chr10	36078600	36079600	-1.9362816245678984
chr10	36078700	36079700	-2.1416715447627808
chr10	36078800	36079800	-1.5363783189121611
chr10	36078900	36079900	-1.352123328313356
chr10	36079000	36080000	-1.6011447627584867
chr10	36079100	36080100	-1.5094515362228955
chr10	36079200	36080200	-1.2052773211547352
chr10	36079300	36080300	-1.6319594350323157
chr10	36079400	36080400	-1.850318122858182
chr10	36079500	36080500	-0.6423258603812111
chr10	36079600	36080600	-1.1534956227658155
chr10	36079800	36080800	-1.358007111807715
chr10	36080500	36081500	-2.0306577092337488
chr10	36080600	36081600	-1.5911677649747458
chr10	36080700	36081700	-1.8707138578934448
chr10	36080800	36081800	-1.1207815193337194
chr10	36080900	36081900	-1.350550706229082
chr10	36081000	36082000	-1.5768362058336578
chr10	36081100	36082100	-1.7662213060305252
chr10	36081200	36082200	-2.1861389503075066
chr10	36081300	36082300	-2.0224119321959875
chr10	36081400	36082400	-1.673129762408957
chr10	36081500	36082500	-1.3065679609683067
chr10	36081600	36082600	-1.6250519711188345
chr10	36081700	36082700	-2.0747680172842053
chr10	36081800	36082800	-1.4728135074248314
chr10	36081900	36082900	-0.6101613679182184
chr10	36082000	36083000	-0.09539250440942454
chr10	36082100	36083100	0.4218985563694587
chr10	36082200	36083200	0.4901285063633168
chr10	36082300	36083300	0.5416582442017491
chr10	36082400	36083400	0.9965041452479104
chr10	36083500	36084500	1.341589785476702
chr10	36083600	36084600	0.6696113655434713
chr10	36083700	36084700	0.6063521771066966
chr10	36083800	36084800	0.5205430976760149
chr10	36083900	36084900	0.6222621940095744
chr10	36084000	36085000	0.7525332870259345
chr10	36084100	36085100	0.8478824414446607
chr10	36084200	36085200	1.1989667604173122
chr10	36084300	36085300	0.2645059894638909
chr10	36084400	36085400	0.3872829320950779
chr10	36084500	36085500	0.048089623975923486
chr10	36084600	36085600	0.2450845196102452
chr10	36084700	36085700	0.10398159352847404
chr10	36084800	36085800	0.3163305939862382
chr10	36084900	36085900	-0.003058286686491208
chr10	36085000	36086000	0.0403662038480562
chr10	36085100	36086100	-0.6368061194774205
chr10	36085200	36086200	-0.8726497736639148
chr10	36085300	36086300	-0.6721318069658859
chr10	36085400	36086400	-0.6654038484530239
chr10	36085500	36086500	-0.9163591282984648
chr10	36085600	36086600	-0.1855094687067439
chr10	36085700	36086700	-0.6004503312287477
chr10	36085800	36086800	-0.4300407701080692
chr10	36085900	36086900	-0.7206710661005077
chr10	36086000	36087000	-0.9381435968574162
chr10	36086100	36087100	-0.9152997194529532
chr10	36086200	36087200	-0.9970340806836904
chr10	36086300	36087300	-1.1048480509899703
chr10	36086400	36087400	-1.3347765319114615
chr10	36086500	36087500	-1.781439780773788
chr10	36086600	36087600	-2.4523832555239027
chr10	36086700	36087700	-1.8668305007009025
chr10	36086800	36087800	-2.567538474729408
chr10	36086900	36087900	-2.25595019306367
chr10	36087000	36088000	-2.7554984570864165
chr10	36087100	36088100	-2.559636473484668
chr10	36087200	36088200	-2.829302449764417
chr10	36087300	36088300	-2.3559665752707173
chr10	36087400	36088400	-2.295279967891904
chr10	36087500	36088500	-1.950475878424897
chr10	36087600	36088600	-2.846622269676048
chr10	36087700	36088700	-3.875158313070053
chr10	36087800	36088800	-3.438445829997748
chr10	36087900	36088900	-3.482263292106569
chr10	36088000	36089000	-3.09445406515694
chr10	36088100	36089100	-2.573277003582937
chr10	36088200	36089200	-3.088624910180324
chr10	36088300	36089300	-3.6016924966434525
chr10	36088400	36089400	-3.37547673491202
chr10	36088500	36089500	-3.5208775523972697
chr10	36088600	36089600	-2.5099933923071696
chr10	36088700	36089700	-1.4736395502948365
chr10	36088800	36089800	-1.5733246820706532
chr10	36088900	36089900	-1.7477873003228968
chr10	36089000	36090000	-1.6061152982827755
chr10	36089100	36090100	-2.35080971479236
chr10	36089200	36090200	-1.9591668346603683
chr10	36089300	36090300	-2.5857761383804547
chr10	36089400	36090400	-2.6696281788364127
chr10	36089500	36090500	-2.647371414805732
chr10	36089600	36090600	-2.6646900526310526
chr10	36089700	36090700	-3.622936690860629
chr10	36089800	36090800	-3.2106251839398827
chr10	36089900	36090900	-3.334097553203468
chr10	36090000	36091000	-3.923563166279492
chr10	36090100	36091100	-3.672493903726918
chr10	36090200	36091200	-3.6828506417588867
chr10	36090300	36091300	-3.055595712843278
chr10	36090400	36091400	-3.7700653388672976
chr10	36090500	36091500	-3.444697834325679
chr10	36090600	36091600	-3.3095517104429906
chr10	36090700	36091700	-2.425377770272698
chr10	36090800	36091800	-2.6372585035560503
chr10	36090900	36091900	-2.030051393685924
chr10	36091000	36092000	-2.1861528787674347
chr10	36091100	36092100	-2.4572969695560007
chr10	36091200	36092200	-1.5450890854526156
chr10	36091300	36092300	-1.6692427028303003
chr10	36091400	36092400	-0.4914338021773205
chr10	36091500	36092500	-0.3741040569749642
chr10	36091600	36092600	-0.24607378850735864
chr10	36091700	36092700	-0.0743747957219289
chr10	36091800	36092800	0.0536846485207412
chr10	36091900	36092900	-0.5355418645948071
chr10	36092000	36093000	-0.27121216622439653
chr10	36092100	36093100	0.1346693492203267
chr10	36092200	36093200	0.2458074074239591
chr10	36092300	36093300	0.7847009576281796
chr10	36092400	36093400	0.1783276809388646
chr10	36092500	36093500	0.1914911770789816
chr10	36092600	36093600	-0.3944947765271982
chr10	36092700	36093700	-1.100259079019112
chr10	36092800	36093800	-1.1364974626752262
chr10	36092900	36093900	-0.5541461308964036
chr10	36093000	36094000	-1.2096203238801173
chr10	36093100	36094100	-1.1505457856456178
chr10	36093200	36094200	-1.8439575828009869
chr10	36093300	36094300	-1.8850017630433944
chr10	36093400	36094400	-1.4920432754173816
chr10	36093500	36094500	-1.3077686437290066
chr10	36093600	36094600	-1.2028882249718027
chr10	36093700	36094700	-0.988579609266648
chr10	36093800	36094800	-1.4366596332527832
chr10	36093900	36094900	-1.8051038239153487
chr10	36094000	36095000	-1.646440287125838
chr10	36094100	36095100	-2.383559842845415
chr10	36094200	36095200	-1.8388365364852184
chr10	36094300	36095300	-2.136628641956912
chr10	36094400	36095400	-2.6702546612176685
chr10	36094500	36095500	-3.605326152863477
chr10	36094600	36095600	-2.9967612802254857
chr10	36094700	36095700	-2.785507033917638
chr10	36094800	36095800	-2.457877999130694
chr10	36094900	36095900	-2.5164696224609417
chr10	36095000	36096000	-1.7185639509246873
chr10	36095100	36096100	-1.2361609042237574
chr10	36095200	36096200	-1.5685916246142133
chr10	36095300	36096300	-1.8195361091510438
chr10	36095400	36096400	-1.6028255569503385
chr10	36095500	36096500	-0.5945045918139665
chr10	36095600	36096600	-0.14415947364047288
chr10	36095700	36096700	-0.4250741103033344
chr10	36095800	36096800	-0.9672030130357008
chr10	36095900	36096900	-0.610346463402958
chr10	36096000	36097000	-0.8144505549142372
chr10	36096100	36097100	-1.4897558821639172
chr10	36096200	36097200	-2.007841141326243
chr10	36096300	36097300	-2.3561435596273816
chr10	36096400	36097400	-2.068903995890412
chr10	36096500	36097500	-2.235201090096377
chr10	36096600	36097600	-2.595201997594331
chr10	36096700	36097700	-1.9581461627555168
chr10	36096800	36097800	-1.3814955101447677
chr10	36096900	36097900	-2.360402870629964
chr10	36097000	36098000	-2.4021380281029963
chr10	36097100	36098100	-2.2296949612706216
chr10	36097200	36098200	-1.6320395065108504
chr10	36097300	36098300	-1.9952932237551395
chr10	36097400	36098400	-2.3166494908043065
chr10	36097500	36098500	-2.49050916714454
chr10	36097600	36098600	-2.5675320798675774
chr10	36097700	36098700	-2.6510468842854977
chr10	36097800	36098800	-2.58004314160777
chr10	36097900	36098900	-2.0250224737531783
chr10	36098000	36099000	-1.8739994270128253
chr10	36098100	36099100	-2.38738353554086
chr10	36098200	36099200	-2.7197117132284845
chr10	36098300	36099300	-1.9018356476112628
chr10	36098400	36099400	-1.7425613396626618
chr10	36098500	36099500	-1.5555564461847322
chr10	36098600	36099600	-1.7461546577419915
chr10	36098700	36099700	-2.150493406408419
chr10	36098800	36099800	-2.328895238364518
chr10	36098900	36099900	-2.4045206304996887
chr10	36099000	36100000	-2.1262037802449987
chr10	36099100	36100100	-1.0455672959317701
chr10	36099200	36100200	-0.5627098969886009
chr10	36099300	36100300	-0.7311813391038827
chr10	36099400	36100400	-1.0613248573960787
chr10	36099500	36100500	-1.4501370189174552
chr10	36099600	36100600	-0.7642280187657647
chr10	36099700	36100700	-0.7710375746876093
chr10	36099800	36100800	-0.5506832260208725
chr10	36099900	36100900	-0.2377344114118352
chr10	36100000	36101000	-1.2448509372521621
chr10	36100100	36101100	-1.3599840318402578
chr10	36100200	36101200	-1.3982426793551392
chr10	36100300	36101300	-2.1945056324205967
chr10	36100400	36101400	-2.132703800592045
chr10	36100500	36101500	-1.9834213374533216
chr10	36100600	36101600	-2.240260524654828
chr10	36100700	36101700	-1.9180804027898055
chr10	36100800	36101800	-1.657499562338579
chr10	36100900	36101900	-2.1683614694093047
chr10	36101000	36102000	-1.7715938020444646
chr10	36101100	36102100	-3.095079052621713
chr10	36101200	36102200	-2.9952824203981767
chr10	36101300	36102300	-2.265124154388372
chr10	36101400	36102400	-2.4128302578934573
chr10	36101500	36102500	-2.2232161887493644
chr10	36101600	36102600	-2.792135321912272
chr10	36101700	36102700	-3.485662355723068
chr10	36101800	36102800	-3.9869585461887183
chr10	36101900	36102900	-3.37764231512492
chr10	36102000	36103000	-3.5942754083964084
chr10	36102100	36103100	-1.7845946289353318
chr10	36102200	36103200	-2.113761771611491
chr10	36102300	36103300	-2.4237915876333265
chr10	36102400	36103400	-1.7792914387109426
chr10	36102500	36103500	-2.0737389269836264
chr10	36102600	36103600	-1.7952710594784251
chr10	36102700	36103700	-1.0839395232030735
chr10	36102800	36103800	-0.5138096284043059
chr10	36102900	36103900	-0.7993345858585456
chr10	36103000	36104000	-0.3898632626556347
chr10	36103100	36104100	-0.8617605357438292
chr10	36103200	36104200	-0.7332137953623238
chr10	36103300	36104300	-0.17925491945634234
chr10	36103400	36104400	-0.4881767966897439
chr10	36103500	36104500	-0.9158434687005612
chr10	36103600	36104600	-1.1403319156132266
chr10	36103700	36104700	-1.364584802535792
chr10	36103800	36104800	-1.8412835254416184
chr10	36103900	36104900	-1.8265581122658083
chr10	36104000	36105000	-1.6086046089626767
chr10	36104100	36105100	-2.0388126388881824
chr10	36104200	36105200	-2.3966999104609097
chr10	36104300	36105300	-3.081623307504418
chr10	36104400	36105400	-2.131715898629786
chr10	36104500	36105500	-1.3241637361323595
chr10	36104600	36105600	-0.965192161661792
chr10	36104700	36105700	-1.3515839930486986
chr10	36104800	36105800	-1.0638563990748158
chr10	36104900	36105900	-1.301911968797672
chr10	36105000	36106000	-1.8868010260984553
chr10	36105100	36106100	-1.9957326841603509
chr10	36105200	36106200	-1.8214519600468524
chr10	36105300	36106300	-1.2197374390391489
chr10	36105400	36106400	-1.6969108857841233
chr10	36105500	36106500	-1.2990593200293832
chr10	36105600	36106600	-1.0163459519331814
chr10	36105700	36106700	-0.8056574576674694
chr10	36105800	36106800	-1.9805220736867084
chr10	36105900	36106900	-2.2259903115724744
chr10	36106000	36107000	-1.8444157746127499
chr10	36106100	36107100	-1.5602168221673804
chr10	36106200	36107200	-1.5127897351914084
chr10	36106300	36107300	-2.2628149727137985
chr10	36106400	36107400	-2.2761428552142307
chr10	36106500	36107500	-2.214950103309784
chr10	36106600	36107600	-2.7646879789197545
chr10	36106700	36107700	-2.3554033176595923
chr10	36106800	36107800	-1.0015205693136888
chr10	36106900	36107900	-0.4139582271764571
chr10	36107000	36108000	-1.0097026195548295
chr10	36107100	36108100	-0.8323500927047582
chr10	36107200	36108200	-0.5556940890927751
chr10	36107300	36108300	-0.8228814779725487
chr10	36107400	36108400	-0.9543010201037468
chr10	36107500	36108500	-1.1820562595869548
chr10	36107600	36108600	-1.5765230188196795
chr10	36107700	36108700	-1.4924126895892391
chr10	36107800	36108800	-1.7716120264891588
chr10	36107900	36108900	-1.7448457818272862
chr10	36108000	36109000	-1.1628130774174184
chr10	36108100	36109100	-1.0814704952430585
chr10	36108200	36109200	-1.2601447715273786
chr10	36108300	36109300	-0.3187695712895029
chr10	36108400	36109400	-0.2625794203024673
chr10	36108500	36109500	-0.34497747282234603
chr10	36108600	36109600	0.6312864425060184
chr10	36108700	36109700	0.1238725081941901
chr10	36109400	36110400	-1.3552772215461693
chr10	36109500	36110500	-0.973790036655147
chr10	36109600	36110600	-0.41024135693368025
chr10	36109700	36110700	-0.4267395960476389
chr10	36109800	36110800	-0.5401856881826252
chr10	36109900	36110900	-0.7079039135562486
chr10	36110000	36111000	-1.1507031154645322
chr10	36110100	36111100	-0.44178040830354814
chr10	36110200	36111200	0.11594515709814605
chr10	36110300	36111300	0.08219807952519137
chr10	36110400	36111400	-1.0771769126602788
chr10	36110500	36111500	-1.303923246096718
chr10	36110600	36111600	-1.5440872512300718
chr10	36110700	36111700	-1.4628657980989879
chr10	36110800	36111800	-1.6262584736030692
chr10	36110900	36111900	-1.7377209328768493
chr10	36111000	36112000	-1.2232593246885133
chr10	36111100	36112100	-1.9872796583375925
chr10	36111200	36112200	-2.212344642220509
chr10	36111300	36112300	-1.462334802306645
chr10	36111400	36112400	-0.7358450620603693
chr10	36111500	36112500	-0.9351264133213418
chr10	36111600	36112600	-1.5420263077703191
chr10	36111700	36112700	-1.296129865516289
chr10	36111800	36112800	-1.0563060715952541
chr10	36111900	36112900	-0.658784668076763
chr10	36112000	36113000	-0.9213256553382395
chr10	36112100	36113100	-1.1397544121908716
chr10	36112200	36113200	-0.7262658829594256
chr10	36112300	36113300	-1.2893492828349906
chr10	36112400	36113400	-1.5312114790912148
chr10	36112500	36113500	-1.5211042379850177
chr10	36112600	36113600	-0.9014578122909302
chr10	36112700	36113700	-1.2677827042474945
chr10	36112800	36113800	-1.2198646644896185
chr10	36112900	36113900	-1.1849284484995326
chr10	36113000	36114000	-1.5951939080282636
chr10	36113100	36114100	-1.1121141552628546
chr10	36113200	36114200	-1.232548057729156
chr10	36113300	36114300	-0.6990183922005473
chr10	36113400	36114400	-0.5841467596331344
chr10	36113500	36114500	-0.4563984272888256
chr10	36113600	36114600	-0.2302200704902873
chr10	36113700	36114700	-1.191197184305174
chr10	36113800	36114800	-1.6694585072896535
chr10	36113900	36114900	-2.1210840991189155
chr10	36114000	36115000	-2.2081644713775708
chr10	36114100	36115100	-1.7725541060323025
chr10	36114200	36115200	-1.917843446785352
chr10	36114300	36115300	-2.0507371860082984
chr10	36114400	36115400	-2.319248453878928
chr10	36114500	36115500	-2.93846603725357
chr10	36114600	36115600	-3.6897572365432016
chr10	36114700	36115700	-2.6169523929438485
chr10	36114800	36115800	-2.0260611513513003
chr10	36114900	36115900	-2.0555138915360627
chr10	36115000	36116000	-1.7839559411077643
chr10	36115100	36116100	-2.3196948746160144
chr10	36115200	36116200	-2.3403273289834656
chr10	36115300	36116300	-2.715709865504937
chr10	36115400	36116400	-2.498857957300316
chr10	36115500	36116500	-1.8259354324651207
chr10	36115600	36116600	-1.5126450798897242
chr10	36115700	36116700	-1.8958576749443763
chr10	36115800	36116800	-2.049820467995494
chr10	36115900	36116900	-2.119487543412221
chr10	36116000	36117000	-1.7217979116667812
chr10	36116100	36117100	-1.6155760922754774
chr10	36116200	36117200	-0.7245369718035999
chr10	36116300	36117300	-0.6145402392297099
chr10	36116400	36117400	-1.1468871421715674
chr10	36116500	36117500	-0.936547171958924
chr10	36116600	36117600	-0.8314445293476175
chr10	36116700	36117700	-0.5864391733876237
chr10	36116800	36117800	-0.3438867654994533
chr10	36116900	36117900	0.05563318194156613
chr10	36117000	36118000	0.41360664825154514
chr10	36117100	36118100	0.5887214787021378
chr10	36117200	36118200	0.3884160159071356
chr10	36117300	36118300	0.5884964159103168
chr10	36117400	36118400	1.2727297429314923
chr10	36117500	36118500	0.8654376721525455
chr10	36117600	36118600	1.2280582683491557
chr10	36117700	36118700	1.3249505608845125
chr10	36117800	36118800	1.2819261345772897
chr10	36117900	36118900	1.388197613984847
chr10	36118000	36119000	0.6331645101421968
chr10	36118100	36119100	0.8867389235219504
chr10	36118200	36119200	-0.19401465527062656
chr10	36118300	36119300	-0.2760578983936988
chr10	36118400	36119400	-0.374363148177235
chr10	36118500	36119500	-0.0787824883076752
chr10	36118600	36119600	-0.7044173560402944
chr10	36118700	36119700	-0.6870754367685977
chr10	36118800	36119800	-0.8476076536028276
chr10	36118900	36119900	-0.6599502822814682
chr10	36119000	36120000	-0.41388968567544315
chr10	36119100	36120100	-1.1327347321018866
chr10	36120100	36121100	-1.1556858044116478
chr10	36120200	36121200	-0.6193352860704535
chr10	36120300	36121300	-0.9645037231639534
chr10	36120400	36121400	-1.017272328498631
chr10	36120500	36121500	-1.882550862157976
chr10	36120600	36121600	-2.265539842955936
chr10	36120700	36121700	-1.6243329623950584
chr10	36120800	36121800	-1.0281815164291948
chr10	36120900	36121900	-1.5137139625541491
chr10	36121000	36122000	-1.7304693402823372
chr10	36121100	36122100	-1.8032582628197744
chr10	36121200	36122200	-1.732938459075892
chr10	36121300	36122300	-1.4625559321050539
chr10	36123000	36124000	-1.166697002251883
chr10	36123100	36124100	-1.2414700374904415
chr10	36123200	36124200	-0.8503668073291281
chr10	36123300	36124300	-1.3245010295994304
chr10	36123400	36124400	-1.3301620546982904
chr10	36123500	36124500	-1.088935554726657
chr10	36123600	36124600	-1.3775028720423377
chr10	36123700	36124700	-1.5261205699946254
chr10	36123800	36124800	-1.2424087820985064
chr10	36123900	36124900	-0.6386249260552571
chr10	36124000	36125000	0.08782474111141818
chr10	36124100	36125100	-0.2701110065844691
chr10	36124200	36125200	-0.7529333610852214
chr10	36124300	36125300	-0.07386302827673424
chr10	36124400	36125400	-0.5215391610262341
chr10	36124500	36125500	-1.259591186096081
chr10	36124600	36125600	-1.2345459170128867
chr10	36124700	36125700	-1.1015203018199566
chr10	36124800	36125800	-0.9279060908588684
chr10	36124900	36125900	-1.2344513348207329
chr10	36125000	36126000	-1.8985106780627354
chr10	36125100	36126100	-2.112511441350076
chr10	36125200	36126200	-1.7269065345331804
chr10	36125300	36126300	-2.046468064154703
chr10	36125400	36126400	-1.9724523029935377
chr10	36125500	36126500	-1.855809330045604
chr10	36125600	36126600	-1.12615884625248
chr10	36125700	36126700	-1.1242021571841927
chr10	36125800	36126800	-1.071128883867955
chr10	36125900	36126900	-1.2177329981263418
chr10	36126000	36127000	-0.6717260073755937
chr10	36126100	36127100	0.512290297191883
chr10	36126200	36127200	-0.02580064463088209
chr10	36126300	36127300	-0.1028591953034222
chr10	36126400	36127400	0.23936536935233305
chr10	36126500	36127500	0.926093323057352
chr10	36126600	36127600	0.4978853662636492
chr10	36126700	36127700	0.4833400393936226
chr10	36126800	36127800	0.4159685545030257
chr10	36126900	36127900	0.5098420547190902
chr10	36127000	36128000	0.22015112473813842
chr10	36127100	36128100	-0.16377365065557709
chr10	36128200	36129200	2.0411159178650458
chr10	36128300	36129300	1.878901890339308
chr10	36128400	36129400	1.2007230730546274
chr10	36128500	36129500	-0.1687902584326484
chr10	36128600	36129600	0.3132993024793763
chr10	36128700	36129700	0.8484598563371462
chr10	36128800	36129800	0.4466574491758388
chr10	36128900	36129900	-0.4821741463352519
chr10	36129000	36130000	-0.8368203552219542
chr10	36129100	36130100	-1.2175010272425952
chr10	36129200	36130200	-1.9541489606941165
chr10	36129300	36130300	-2.4978766141350484
chr10	36129400	36130400	-2.157367954761801
chr10	36129500	36130500	-0.9817486435425626
chr10	36129600	36130600	-1.2569283811119838
chr10	36129700	36130700	-1.8148216642357504
chr10	36129800	36130800	-1.4812813924941408
chr10	36129900	36130900	-1.0540723048157297
chr10	36130000	36131000	-0.788813144142139
chr10	36131400	36132400	-2.4489273729219403
chr10	36131500	36132500	-2.8659755137645178
chr10	36131600	36132600	-2.959986770145244
chr10	36131700	36132700	-3.6132856031018417
chr10	36131800	36132800	-2.6662968095591357
chr10	36131900	36132900	-2.5676503848088847
chr10	36132000	36133000	-2.6625082712662897
chr10	36132100	36133100	-2.8804926805470323
chr10	36132200	36133200	-2.008168897592689
chr10	36132300	36133300	-2.029495916415663
chr10	36132400	36133400	-1.222408424853626
chr10	36132500	36133500	-0.5888329215755678
chr10	36132600	36133600	-0.8702179338139565
chr10	36132700	36133700	-0.34047412611576844
chr10	36132800	36133800	-0.8481698465927446
chr10	36132900	36133900	-0.6903395844022879
chr10	36133000	36134000	-0.5353973214400322
chr10	36133100	36134100	-0.2966800626498555
chr10	36133200	36134200	-0.986051851732926
chr10	36133300	36134300	-1.1344096915901103
chr10	36133400	36134400	-0.425091803361507
chr10	36133500	36134500	-1.0273664518053565
chr10	36133600	36134600	-0.7707999251821522
chr10	36133700	36134700	-0.6807732559069075
chr10	36133800	36134800	-1.0182639863916922
chr10	36133900	36134900	-1.4896793226223883
chr10	36134000	36135000	-1.7294079864664276
chr10	36134100	36135100	-2.3221958315229467
chr10	36134200	36135200	-1.8796371397240927
chr10	36134300	36135300	-1.6362194197496938
chr10	36134400	36135400	-2.158876356290127
chr10	36134500	36135500	-2.16492455363444
chr10	36134600	36135600	-1.847574922873835
chr10	36134700	36135700	-1.6013249909632798
chr10	36134800	36135800	-1.0842180956407224
chr10	36134900	36135900	-0.7747331364397604
chr10	36135000	36136000	-0.45756616412019246
chr10	36135100	36136100	-0.7512456177197152
chr10	36135200	36136200	-0.9921317214519528
chr10	36135300	36136300	-1.3324607599753178
chr10	36135400	36136400	-1.246207102998123
chr10	36135500	36136500	-0.9599565573350308
chr10	36135600	36136600	-1.2003024344537414
chr10	36135700	36136700	-1.4087228457392431
chr10	36135800	36136800	-2.3867575621700667
chr10	36135900	36136900	-2.229069504114486
chr10	36137000	36138000	-0.4831210659521422
chr10	36137100	36138100	-0.8715175657868443
chr10	36137200	36138200	-0.9930598953555182
chr10	36137300	36138300	-0.7196273598782063
chr10	36137400	36138400	-1.0451857550053498
chr10	36138500	36139500	-2.074077805502295
chr10	36138600	36139600	-2.8666084505155016
chr10	36139600	36140600	-2.1489829384932317
chr10	36139700	36140700	-1.4254445577404375
chr10	36139800	36140800	-1.6285281118019164
chr10	36139900	36140900	-1.5616553540613032
chr10	36140000	36141000	-1.368350108355495
chr10	36140100	36141100	-0.6477635214564519
chr10	36140200	36141200	-0.5843473969140608
chr10	36140300	36141300	-0.5572458485134009
chr10	36140400	36141400	0.42402730674578004
chr10	36140500	36141500	0.17580859882375152
chr10	36140600	36141600	-0.3386148589020899
chr10	36140700	36141700	-1.0216739228733842
chr10	36140800	36141800	-0.7767191236262188
chr10	36140900	36141900	-0.7433175997910335
chr10	36141000	36142000	-0.7320354701634638
chr10	36141100	36142100	-0.2230985443678712
chr10	36141200	36142200	-0.17959272018498126
chr10	36141300	36142300	-0.3752720709893184
chr10	36141400	36142400	-1.0506730686565016
chr10	36141500	36142500	-0.924309362122326
chr10	36141600	36142600	-0.7715732698416109
chr10	36141700	36142700	-0.35880161550256384
chr10	36141800	36142800	-0.792220565168395
chr10	36141900	36142900	-0.5405703818475026
chr10	36142000	36143000	-1.236333100904084
chr10	36142100	36143100	-1.655448256658905
chr10	36142200	36143200	-2.177302617825596
chr10	36142300	36143300	-2.3041829349794067
chr10	36142400	36143400	-1.9395787494444032
chr10	36142500	36143500	-1.6505251843247497
chr10	36142600	36143600	-1.4655931468172103
chr10	36142700	36143700	-1.4995490137370842
chr10	36142800	36143800	-0.9671052969612984
chr10	36142900	36143900	-1.2577059891777087
chr10	36143000	36144000	-0.7945211746109483
chr10	36143100	36144100	-0.8984760095115322
chr10	36143200	36144200	-0.44587885853292414
chr10	36143300	36144300	-0.5372403066099211
chr10	36143400	36144400	-0.522055323426349
chr10	36143500	36144500	-1.0667687079569277
chr10	36143600	36144600	-0.4346641071941743
chr10	36143700	36144700	-0.6458234924877277
chr10	36143800	36144800	-1.2706952121741883
chr10	36143900	36144900	-1.7568562476723963
chr10	36144000	36145000	-2.445992082881327
chr10	36144100	36145100	-2.276234618781512
chr10	36144200	36145200	-2.3891811818003044
chr10	36144300	36145300	-2.6979538848412794
chr10	36144400	36145400	-2.859209532903437
chr10	36144500	36145500	-3.2410836274925408
chr10	36144600	36145600	-3.8046659875319615
chr10	36144700	36145700	-3.38927169864888
chr10	36144800	36145800	-2.9427842164246183
chr10	36144900	36145900	-2.7339783807808242
chr10	36145000	36146000	-2.435906060368958
chr10	36145100	36146100	-2.492788129939439
chr10	36145200	36146200	-2.408917249707636
chr10	36145300	36146300	-1.6796240585170428
chr10	36145400	36146400	-0.9879892391291536
chr10	36145500	36146500	0.06577767669871981
chr10	36145600	36146600	0.008690647675367901
chr10	36145700	36146700	-0.1379211553784758
chr10	36145800	36146800	-0.17844040695498015
chr10	36145900	36146900	-0.5468875526184431
chr10	36146000	36147000	-0.18645472200506943
chr10	36146100	36147100	-0.3905316914818955
chr10	36146200	36147200	-0.4564980827652695
chr10	36146300	36147300	-0.9853970683505882
chr10	36146400	36147400	-1.2100956376265386
chr10	36146500	36147500	-0.8352297746386182
chr10	36146600	36147600	-0.8328285903813397
chr10	36146700	36147700	-0.5648608202905038
chr10	36146800	36147800	-0.5369974990670705
chr10	36146900	36147900	-0.4650730455474564
chr10	36147000	36148000	-0.4573463795747334
chr10	36147100	36148100	0.01782714561231262
chr10	36147200	36148200	-0.16340918439934582
chr10	36147300	36148300	-0.2990891269503828
chr10	36147400	36148400	-0.34378426254701355
chr10	36147600	36148600	-0.6798366426914021
chr10	36147900	36148900	-0.9858282572034492
chr10	36148800	36149800	1.1532711316880022
chr10	36148900	36149900	0.0735311611219559
chr10	36149000	36150000	-0.2550523244571622
chr10	36149100	36150100	-0.5309595470621324
chr10	36149200	36150200	0.02183002477578074
chr10	36149300	36150300	-1.0786851900019323
chr10	36149400	36150400	-0.6517433782316743
chr10	36149500	36150500	-1.2028295330461594
chr10	36149600	36150600	-1.2759294312947853
chr10	36149700	36150700	-0.9035904935866276
chr10	36149800	36150800	-1.170260762275516
chr10	36149900	36150900	-0.4057210113647264
chr10	36150000	36151000	-0.09301418845947067
chr10	36150100	36151100	-0.13810343444509007
chr10	36150200	36151200	-1.0776982821934893
chr10	36150300	36151300	-0.6312024265411075
chr10	36150400	36151400	-0.999604987264891
chr10	36151700	36152700	-0.13280712195192812
chr10	36152200	36153200	-0.6669040763023953
chr10	36152300	36153300	-0.3559928210866232
chr10	36152400	36153400	-0.4428166726371733
chr10	36152500	36153500	-0.9465290872510532
chr10	36153200	36154200	-0.893231586429739
chr10	36153300	36154300	-0.7151917328764267
chr10	36153400	36154400	-1.2204181173770956
chr10	36153500	36154500	-1.3716312736486471
chr10	36153600	36154600	-1.7786616264435011
chr10	36153700	36154700	-1.1798414600050973
chr10	36153800	36154800	-0.9416056603825356
chr10	36153900	36154900	-1.0021866183234205
chr10	36154000	36155000	-1.8458235946345152
chr10	36154100	36155100	-1.5114826922256783
chr10	36154200	36155200	-1.1132055775970755
chr10	36154300	36155300	-0.8967643668125451
chr10	36154400	36155400	-0.4661202581233975
chr10	36154500	36155500	-0.1858776557149817
chr10	36154600	36155600	0.20057845412270786
chr10	36154700	36155700	-0.8360928201727487
chr10	36154800	36155800	-0.9532691449808413
chr10	36154900	36155900	-0.7231098265583055
chr10	36155000	36156000	-0.6104837437282492
chr10	36155100	36156100	-0.9235872759502606
chr10	36155200	36156200	-0.6359130845870369
chr10	36155300	36156300	-0.7933020010973715
chr10	36155400	36156400	-0.3031341662886477
chr10	36155500	36156500	0.019880707197239614
chr10	36155600	36156600	-0.17944408550507654
chr10	36155700	36156700	-0.1426364057162755
chr10	36155800	36156800	-0.03870854073477823
chr10	36155900	36156900	-0.12994915170650834
chr10	36156000	36157000	0.2344116851922756
chr10	36156100	36157100	-0.6795794264784562
chr10	36156200	36157200	-0.6614316639681846
chr10	36156300	36157300	-1.4634160218196584
chr10	36156400	36157400	-1.9308626600217724
chr10	36156500	36157500	-2.2396792878977694
chr10	36156600	36157600	-2.429247451818419
chr10	36156700	36157700	-2.3779692373599066
chr10	36156800	36157800	-3.0272305056743978
chr10	36156900	36157900	-2.8057392908704717
chr10	36157000	36158000	-3.3055125963787493
chr10	36157100	36158100	-2.303994565979751
chr10	36157200	36158200	-2.3003354521962573
chr10	36157300	36158300	-1.6962172899155252
chr10	36157400	36158400	-1.859540143919147
chr10	36157500	36158500	-1.5384186913432287
chr10	36157600	36158600	-1.6204370515151574
chr10	36157700	36158700	-1.3911313879936082
chr10	36157800	36158800	-1.0546660967301689
chr10	36157900	36158900	-1.456015059017319
chr10	36158000	36159000	-0.8064493831248654
chr10	36158100	36159100	-1.1181705240146176
chr10	36158200	36159200	-1.2602379921332183
chr10	36158300	36159300	-0.9793757375181916
chr10	36158400	36159400	-0.727845151914734
chr10	36158500	36159500	-1.3032219060522192
chr10	36158600	36159600	-0.7358771059248209
chr10	36158700	36159700	-0.529113869289345
chr10	36158800	36159800	-0.8528441260436013
chr10	36158900	36159900	-1.3454538578182045
chr10	36159000	36160000	-1.9712673249923667
chr10	36159100	36160100	-1.6869518459103068
chr10	36159200	36160200	-2.0716636023681154
chr10	36159300	36160300	-2.2449343242437347
chr10	36159400	36160400	-2.529151017088289
chr10	36159500	36160500	-2.4619275839951533
chr10	36159600	36160600	-2.63187032834378
chr10	36159700	36160700	-2.7393457666194445
chr10	36159800	36160800	-2.547714837838784
chr10	36159900	36160900	-1.9195385030516097
chr10	36160000	36161000	-1.6003268220603197
chr10	36160600	36161600	-3.1637975541913783
chr10	36160700	36161700	-3.7965987497482265
chr10	36160800	36161800	-4.194760981420671
chr10	36160900	36161900	-4.815932610355377
chr10	36161000	36162000	-4.432920212099018
chr10	36161100	36162100	-4.687236740389585
chr10	36161200	36162200	-4.634766318326707
chr10	36161300	36162300	-4.612814721548181
chr10	36161400	36162400	-4.7477950709906604
chr10	36161500	36162500	-4.632877683054773
chr10	36161600	36162600	-4.9649303835316605
chr10	36161700	36162700	-5.030329291298465
chr10	36161800	36162800	-4.294424084380318
chr10	36161900	36162900	-3.567483202254781
chr10	36162000	36163000	-3.8108793778200902
chr10	36162100	36163100	-3.762032347555828
chr10	36162200	36163200	-3.1708945063487977
chr10	36162300	36163300	-2.8022793602595994
chr10	36163100	36164100	-1.674280783313097
chr10	36163200	36164200	-1.038387216465515
chr10	36163300	36164300	-1.4814327978136659
chr10	36163400	36164400	-2.250787927458522
chr10	36163500	36164500	-2.3824666916121964
chr10	36163600	36164600	-2.4823699758856157
chr10	36163700	36164700	-2.346504646639335
chr10	36163800	36164800	-1.4702855114942912
chr10	36163900	36164900	-1.4541460248908045
chr10	36164000	36165000	-2.2315246112962774
chr10	36164100	36165100	-2.3927641863797136
chr10	36164200	36165200	-3.0338441950999773
chr10	36164300	36165300	-2.6381663469687395
chr10	36164400	36165400	-2.2524795264373147
chr10	36164500	36165500	-1.5618330460774112
chr10	36164600	36165600	-1.1446176826672558
chr10	36164700	36165700	-1.056386143969813
chr10	36164800	36165800	-2.133854503453545
chr10	36164900	36165900	-1.7622426131728224
chr10	36165000	36166000	-1.0671967008322074
chr10	36165100	36166100	-1.4062198047837795
chr10	36165200	36166200	-1.1898528310109553
chr10	36165300	36166300	-1.4341933469611081
chr10	36165400	36166400	-1.023998058627221
chr10	36165500	36166500	-1.4031125304531662
chr10	36165600	36166600	-1.778090147322391
chr10	36165700	36166700	-2.1521856243275272
chr10	36165800	36166800	-1.2582512886532846
chr10	36165900	36166900	-1.2572548737319884
chr10	36166000	36167000	-0.6740135015081385
chr10	36166100	36167100	0.25139879250924124
chr10	36166200	36167200	-0.9054397473429918
chr10	36166300	36167300	-0.3782785995704265
chr10	36166400	36167400	-0.8236608575749323
chr10	36166500	36167500	-0.8987693928072514
chr10	36166600	36167600	-0.9094164633730256
chr10	36166700	36167700	0.09869415933900096
chr10	36166800	36167800	-0.11516165262239825
chr10	36166900	36167900	-0.21694931767245407
chr10	36167000	36168000	-0.8768834125399925
chr10	36167100	36168100	-0.7876153410887288
chr10	36167200	36168200	-0.0561807261035724
chr10	36167300	36168300	-0.3556942263455176
chr10	36167400	36168400	0.5351836898388534
chr10	36167500	36168500	0.3555414398017693
chr10	36167600	36168600	1.058347047051681
chr10	36167700	36168700	-0.6535776085115561
chr10	36167800	36168800	-0.9068884053702446
chr10	36167900	36168900	-1.0149738432023812
chr10	36168000	36169000	-0.9386750827232817
chr10	36168100	36169100	-0.6929622825750303
chr10	36168200	36169200	-0.097932546754194
chr10	36168300	36169300	-0.21474584603397612
chr10	36168400	36169400	-0.8294136470315836
chr10	36168500	36169500	-0.3161771988063662
chr10	36168600	36169600	-1.165047609650942
chr10	36168700	36169700	-0.9531791234170072
chr10	36168800	36169800	-0.7836127334739666
chr10	36168900	36169900	-0.5025758704360301
chr10	36169000	36170000	-0.593470012111068
chr10	36169100	36170100	-1.0763816807247606
chr10	36169200	36170200	-1.277312693809918
chr10	36169300	36170300	-1.131498987458499
chr10	36169400	36170400	-0.590172105353489
chr10	36169500	36170500	-1.0656712510606694
chr10	36169600	36170600	-0.14749031144285787
chr10	36170400	36171400	-0.7153389187826423
chr10	36170500	36171500	-0.9461043509985796
chr10	36170600	36171600	-0.7860417191020541
chr10	36170700	36171700	-1.3579870679332533
chr10	36170800	36171800	-0.9770681724230222
chr10	36170900	36171900	-0.7926019920436596
chr10	36171000	36172000	-1.3875455177948572
chr10	36171100	36172100	-0.7781269635358513
chr10	36171200	36172200	-0.6509282202265874
chr10	36171300	36172300	-0.4703620026968397
chr10	36171400	36172400	-0.5424147645481905
chr10	36171500	36172500	-0.32902277848608
chr10	36171600	36172600	-0.41295983234031897
chr10	36171700	36172700	0.22934614731068226
chr10	36171800	36172800	0.12125264175393265
chr10	36171900	36172900	0.022981395085461532
chr10	36172000	36173000	0.7564221282457576
chr10	36172100	36173100	1.1116817701347128
chr10	36172200	36173200	0.7864716294662266
chr10	36172300	36173300	0.5916889899991343
chr10	36172400	36173400	0.5289740221423417
chr10	36172500	36173500	0.6019654242292671
chr10	36172600	36173600	1.1690663919910924
chr10	36172700	36173700	0.5756934416371483
chr10	36172800	36173800	0.1475413762090194
chr10	36172900	36173900	-0.17897044456203826
chr10	36173000	36174000	-0.4331365521403083
chr10	36173100	36174100	-1.2413667553772758
chr10	36173200	36174200	-1.803479412395047
chr10	36173300	36174300	-1.851026880626366
chr10	36173400	36174400	-1.9347726990450331
chr10	36173500	36174500	-2.302879618739921
chr10	36173600	36174600	-3.03059541117544
chr10	36173700	36174700	-2.8952339901900936
chr10	36173800	36174800	-2.7168668959015574
chr10	36174300	36175300	-0.9821269241940502
chr10	36174400	36175400	-0.4743643890985274
chr10	36174500	36175500	-0.8393427649056813
chr10	36174600	36175600	-1.120249372393206
chr10	36174700	36175700	-0.7023905542046963
chr10	36174800	36175800	-0.5779164225582312
chr10	36174900	36175900	-0.2820895476940644
chr10	36175000	36176000	-0.24041797099309398
chr10	36175100	36176100	-0.05344622582860317
chr10	36175200	36176200	-0.05655288523727255
chr10	36175300	36176300	0.11663071704749113
chr10	36175400	36176400	-0.4254267657353562
chr10	36175500	36176500	0.3475850950977286
chr10	36175600	36176600	-0.4867758270121195
chr10	36175700	36176700	-0.6708201122053659
chr10	36175800	36176800	-0.7097670585842123
chr10	36175900	36176900	-0.3740813566166909
chr10	36176000	36177000	-0.22766163185883398
chr10	36176100	36177100	-0.139231341258205
chr10	36176200	36177200	-0.23159828820787665
chr10	36176300	36177300	-0.6015723069091768
chr10	36176400	36177400	-0.10472265119596104
chr10	36176500	36177500	-0.1919866966696932
chr10	36176600	36177600	0.4008738438045622
chr10	36176700	36177700	0.30686615839183723
chr10	36176800	36177800	-0.17161560841056395
chr10	36176900	36177900	-0.6494324862128606
chr10	36177000	36178000	-0.6674077871074748
chr10	36177100	36178100	-0.7013531702211484
chr10	36177200	36178200	-0.99363890384495
chr10	36177300	36178300	-0.6776642204576706
chr10	36178400	36179400	-0.4361935929448715
chr10	36178500	36179500	-0.5738984209967934
chr10	36178600	36179600	-0.9398908944948032
chr10	36178700	36179700	-0.9310952334335048
chr10	36178800	36179800	-1.6491446711129023
chr10	36178900	36179900	-1.3646742859398098
chr10	36179000	36180000	-1.4281369456589161
chr10	36179100	36180100	-0.8579997182850247
chr10	36179200	36180200	-1.6505914504724946
chr10	36179300	36180300	-1.8963356242208285
chr10	36179400	36180400	-2.0040994330354853
chr10	36179500	36180500	-1.9691117101118112
chr10	36179600	36180600	-1.5033467557301208
chr10	36179700	36180700	-1.2444587238890232
chr10	36179800	36180800	-0.6803830563020221
chr10	36179900	36180900	-0.7614443867225245
chr10	36180000	36181000	-0.6099396955127556
chr10	36180100	36181100	-0.9432242701568458
chr10	36180200	36181200	-0.19596505161834904
chr10	36180300	36181300	-0.2445347328894625
chr10	36180400	36181400	-0.14583463156352955
chr10	36180500	36181500	-0.3916562430743232
chr10	36180600	36181600	-0.7371639647707025
chr10	36180700	36181700	-1.0726211139816209
chr10	36180800	36181800	-1.987945251440724
chr10	36180900	36181900	-2.0809057472558434
chr10	36181000	36182000	-1.972832279406257
chr10	36181100	36182100	-2.074356464583099
chr10	36181200	36182200	-2.2258879890370054
chr10	36181300	36182300	-1.737483144238002
chr10	36181400	36182400	-1.7434346404226038
chr10	36181500	36182500	-1.8054079985520768
chr10	36181600	36182600	-1.6318054007378158
chr10	36181700	36182700	-1.8103776818958481
chr10	36181800	36182800	-1.2355207904659296
chr10	36181900	36182900	-1.8155340744503627
chr10	36182000	36183000	-1.781857721863141
chr10	36182100	36183100	-2.3869732259090104
chr10	36182200	36183200	-1.9583834591443048
chr10	36182300	36183300	-2.0485389267954472
chr10	36182400	36183400	-2.4112983370549474
chr10	36182500	36183500	-1.6788855446580575
chr10	36182600	36183600	-1.2377520496811336
chr10	36182700	36183700	-1.5942294997629372
chr10	36182800	36183800	-1.8787638152753865
chr10	36182900	36183900	-1.313802315808458
chr10	36183000	36184000	-1.2092147336270491
chr10	36183100	36184100	-0.3713730950989297
chr10	36183200	36184200	-1.1379900806294099
chr10	36183300	36184300	-1.826954318702669
chr10	36183400	36184400	-1.7697229247019517
chr10	36183500	36184500	-2.307860824926148
chr10	36183600	36184600	-3.1278804217364464
chr10	36183700	36184700	-2.912056736093037
chr10	36183800	36184800	-2.8627818947939354
chr10	36183900	36184900	-3.3954636332050794
chr10	36184000	36185000	-3.5476747142996854
chr10	36184100	36185100	-3.296234912847315
chr10	36184200	36185200	-2.3339759955183927
chr10	36184300	36185300	-1.4123327992702202
chr10	36184400	36185400	-1.5226870615043202
chr10	36184500	36185500	-1.3782365347939434
chr10	36184600	36185600	-0.7903918163765041
chr10	36185700	36186700	-1.7718495070217044
chr10	36185800	36186800	-2.5426121042318504
chr10	36185900	36186900	-2.73073058233326
chr10	36186000	36187000	-2.2566510303875535
chr10	36186100	36187100	-3.0495591411714584
chr10	36186200	36187200	-3.3490116568111765
chr10	36186300	36187300	-3.00546774531011
chr10	36186400	36187400	-3.859172265262773
chr10	36186500	36187500	-4.160109289217947
chr10	36186600	36187600	-3.867363116450364
chr10	36186700	36187700	-3.4313612580361115
chr10	36186800	36187800	-2.6742983038952057
chr10	36186900	36187900	-2.3929014115324905
chr10	36187000	36188000	-2.3520488520943843
chr10	36187100	36188100	-1.7597598510290875
chr10	36187200	36188200	-0.9509098910795448
chr10	36187300	36188300	-0.913043390372696
chr10	36187400	36188400	-0.048178118692485804
chr10	36187500	36188500	-0.006282418941689648
chr10	36187600	36188600	0.2336401892705973
chr10	36187700	36188700	1.0092663352123263
chr10	36187800	36188800	0.5242971672023963
chr10	36187900	36188900	0.3387434060873017
chr10	36188000	36189000	0.17806702508360836
chr10	36188100	36189100	0.25747913719378024
chr10	36188200	36189200	-0.4504606598435627
chr10	36188300	36189300	0.015757895433325734
chr10	36188400	36189400	0.6075014112501931
chr10	36188500	36189500	0.490444414762532
chr10	36188600	36189600	0.1760236995857206
chr10	36188700	36189700	-0.7959351542748904
chr10	36188800	36189800	-0.35371752671463985
chr10	36188900	36189900	-0.17485344477745146
chr10	36189000	36190000	-0.22393267761836
chr10	36190400	36191400	-1.4251124192154716
chr10	36190500	36191500	-0.9786398678154642
chr10	36190600	36191600	-0.9117172403757258
chr10	36190700	36191700	-1.0024363786531991
chr10	36190800	36191800	-0.6108167685534385
chr10	36190900	36191900	-0.5850689761934172
chr10	36191000	36192000	-1.243663402208088
chr10	36191100	36192100	-1.3694426975622227
chr10	36191200	36192200	-1.2456014574183674
chr10	36191300	36192300	-1.4161950738647897
chr10	36191400	36192400	-1.1300219173573591
chr10	36191500	36192500	-1.4009120227267375
chr10	36192600	36193600	-2.5052076898288766
chr10	36192700	36193700	-2.8258861284042687
chr10	36192800	36193800	-1.9106533695501369
chr10	36192900	36193900	-1.2254443311179062
chr10	36193000	36194000	-0.5291604806409301
chr10	36193100	36194100	-0.3063484039845223
chr10	36193200	36194200	-0.5185564081032127
chr10	36193300	36194300	-0.5185844702566953
chr10	36193400	36194400	-0.4341446348817405
chr10	36193500	36194500	-0.010684495307551566
chr10	36193600	36194600	0.5329013444235383
chr10	36193700	36194700	0.9696911469585556
chr10	36193800	36194800	0.09971273265608026
chr10	36193900	36194900	-0.18743269182749045
chr10	36194000	36195000	-0.5163337046297324
chr10	36194100	36195100	-0.2951227237955821
chr10	36194200	36195200	0.10440297422931916
chr10	36194300	36195300	0.3779430854943031
chr10	36194700	36195700	-0.43617673327419065
chr10	36194800	36195800	-0.11899734395506392
chr10	36194900	36195900	0.1272008366125064
chr10	36195000	36196000	-0.2679439958723084
chr10	36195100	36196100	-0.626234593184302
chr10	36195200	36196200	-0.5586959811013353
chr10	36195300	36196300	-1.1511805040747802
chr10	36195400	36196400	-1.6841569632059838
chr10	36195500	36196500	-1.1599140635014062
chr10	36195600	36196600	-1.187281934155861
chr10	36195700	36196700	-1.5461590629126656
chr10	36195800	36196800	-1.6466171615278629
chr10	36195900	36196900	-1.3106527279825866
chr10	36196000	36197000	-1.0982515024226573
chr10	36196100	36197100	-1.350906509531938
chr10	36196200	36197200	-1.3580598713527878
chr10	36196300	36197300	-1.4024252405675637
chr10	36196400	36197400	-1.1528061859496763
chr10	36196500	36197500	-1.9904120483735568
chr10	36196600	36197600	-1.907939739232664
chr10	36196700	36197700	-1.9618873835134152
chr10	36196800	36197800	-2.027173569571588
chr10	36196900	36197900	-2.5031695159468925
chr10	36197000	36198000	-2.7742066991001675
chr10	36197100	36198100	-2.6577863159839703
chr10	36197200	36198200	-2.5726998136443457
chr10	36197300	36198300	-2.1109772417681376
chr10	36197400	36198400	-2.082720186362536
chr10	36197500	36198500	-1.8355164955590848
chr10	36197600	36198600	-1.978785300730812
chr10	36197700	36198700	-2.3557757737087845
chr10	36197800	36198800	-2.146053914477961
chr10	36197900	36198900	-2.2935579844640515
chr10	36198000	36199000	-2.2836883963293917
chr10	36198100	36199100	-2.747409831971249
chr10	36198200	36199200	-2.6322208180898032
chr10	36198300	36199300	-2.6918241364184703
chr10	36198400	36199400	-2.552434043396409
chr10	36198500	36199500	-1.9060334524726883
chr10	36198600	36199600	-1.812286862064989
chr10	36198700	36199700	-1.426033694205324
chr10	36198800	36199800	-1.676967009909336
chr10	36198900	36199900	-1.5734996016201384
chr10	36199000	36200000	-0.8760539966842841
chr10	36199100	36200100	-0.01678164550100171
chr10	36199200	36200200	0.2442259520289401
chr10	36199300	36200300	0.400542841896044
chr10	36199400	36200400	0.4859776369380402
chr10	36199500	36200500	0.2313849540965786
chr10	36199600	36200600	-0.19314776335601652
chr10	36199700	36200700	0.1479744832572477
chr10	36199800	36200800	0.3060465557248502
chr10	36199900	36200900	0.4427851253786066
chr10	36200000	36201000	0.4218853358500671
chr10	36200100	36201100	-0.2974732625989826
chr10	36200200	36201200	-0.5314080334351844
chr10	36200300	36201300	-0.3239797279259745
chr10	36200400	36201400	-1.1937850092385167
chr10	36200500	36201500	-1.2699428026304485
chr10	36200600	36201600	-1.861349990345336
chr10	36200700	36201700	-2.263894717103779
chr10	36200800	36201800	-1.646237191362533
chr10	36200900	36201900	-1.6760551991406936
chr10	36202400	36203400	-0.7151771408168548
chr10	36202500	36203500	-1.7920072494060295
chr10	36202600	36203600	-1.9717544632538224
chr10	36202700	36203700	-1.6777815140898535
chr10	36202800	36203800	-1.5649569055535193
chr10	36202900	36203900	-1.7460410479180422
chr10	36203000	36204000	-1.9834799742873266
chr10	36203100	36204100	-2.4121187414108642
chr10	36203200	36204200	-2.103544109700969
chr10	36203300	36204300	-1.9695951562019849
chr10	36203400	36204400	-1.790760220610519
chr10	36203500	36204500	-1.3372119180466615
chr10	36203600	36204600	-1.3414578136238589
chr10	36203700	36204700	-1.1929816030967404
chr10	36203800	36204800	-0.9759979856204406
chr10	36203900	36204900	-0.510231193210159
chr10	36205300	36206300	0.6678102458240052
chr10	36205400	36206400	0.5729288496257448
chr10	36205500	36206500	0.6717986071038612
chr10	36205600	36206600	0.3782134817545468
chr10	36205700	36206700	0.5506297833987003
chr10	36205800	36206800	0.2832225034433979
chr10	36205900	36206900	0.5466479836877989
chr10	36206000	36207000	0.5163661558963853
chr10	36206100	36207100	0.35367953619041986
chr10	36206200	36207200	-0.2379519911404144
chr10	36206300	36207300	-0.20876472574854416
chr10	36206400	36207400	-0.3028901090017062
chr10	36206500	36207500	-0.7539245826101354
chr10	36206600	36207600	0.05664899460713304
chr10	36206700	36207700	-0.22582672783774185
chr10	36206800	36207800	-0.09729493861586266
chr10	36206900	36207900	-0.2884285515632505
chr10	36207000	36208000	0.12598403596906943
chr10	36207100	36208100	0.10516321219620443
chr10	36207200	36208200	0.3656474397949859
chr10	36207300	36208300	-0.14203119571060688
chr10	36207400	36208400	-0.4282349806257753
chr10	36207500	36208500	-0.1739545804974633
chr10	36207600	36208600	-0.7619325905989313
chr10	36207700	36208700	-0.9224513635403122
chr10	36207800	36208800	-0.9190670514961088
chr10	36207900	36208900	-0.8045451455001305
chr10	36208000	36209000	-1.3497764609593426
chr10	36208100	36209100	-1.8148546111928128
chr10	36209500	36210500	-0.8123008311122611
chr10	36209600	36210600	-1.0987827154227616
chr10	36209700	36210700	-1.4945861883904985
chr10	36209800	36210800	-2.0474096170534217
chr10	36209900	36210900	-2.2455679451918966
chr10	36210000	36211000	-2.330448565078137
chr10	36210100	36211100	-2.4718454864490385
chr10	36210200	36211200	-2.35033330669258
chr10	36210300	36211300	-2.1500764885837893
chr10	36211700	36212700	-0.5866948610902352
chr10	36211800	36212800	-0.7554499432218653
chr10	36211900	36212900	-0.6624851785760569
chr10	36212000	36213000	-1.2982436733945613
chr10	36212100	36213100	-1.1273701351405891
chr10	36212200	36213200	-1.1409295796750218
chr10	36212300	36213300	-1.0411335279040612
chr10	36212400	36213400	-0.7958384723051052
chr10	36212500	36213500	-1.068785653490127
chr10	36212600	36213600	-1.1907234258652275
chr10	36212700	36213700	-1.0776249028805542
chr10	36212800	36213800	-1.091134229551059
chr10	36212900	36213900	-1.2931304420849865
chr10	36213000	36214000	-0.8200624386352244
chr10	36213100	36214100	-1.2583592186281192
chr10	36213200	36214200	-1.1433186696024575
chr10	36214300	36215300	0.24245982470956115
chr10	36214400	36215400	0.09306305605013494
chr10	36214500	36215500	0.05868743190774683
chr10	36214600	36215600	0.05484884455227322
chr10	36214700	36215700	-0.7241034905599665
chr10	36214800	36215800	-1.069214087142067
chr10	36214900	36215900	-1.7602932422031414
chr10	36215000	36216000	-1.5001365906517747
chr10	36215100	36216100	-2.1909126731589232
chr10	36215200	36216200	-1.9265381301477067
chr10	36215300	36216300	-2.6997652564007013
chr10	36215400	36216400	-3.073423515345828
chr10	36215500	36216500	-3.8093367056966447
chr10	36215600	36216600	-3.480735424994384
chr10	36215700	36216700	-3.5146734063983267
chr10	36215800	36216800	-3.437784278968044
chr10	36216900	36217900	-0.058507085590092926
chr10	36217000	36218000	-0.4362502386827146
chr10	36217100	36218100	-0.7485426663754089
chr10	36217200	36218200	-0.6987718935601286
chr10	36217300	36218300	-1.1227892161517967
chr10	36217400	36218400	-1.0382751359161508
chr10	36217500	36218500	-1.2408413422723088
chr10	36217600	36218600	-1.575235072333146
chr10	36217700	36218700	-1.4610739813174574
chr10	36217800	36218800	-1.3551549193016654
chr10	36217900	36218900	-1.247149989333879
chr10	36218000	36219000	-0.9773253422902595
chr10	36218100	36219100	-1.3898840093662501
chr10	36218200	36219200	-0.7344673571663579
chr10	36218300	36219300	-0.7778014412544544
chr10	36218400	36219400	-1.2672859862563002
chr10	36218500	36219500	-1.8141945497919678
chr10	36218600	36219600	-1.7671608796058187
chr10	36218700	36219700	-1.5946478450309394
chr10	36218800	36219800	-1.6929937154511905
chr10	36218900	36219900	-1.9446179592664847
chr10	36219000	36220000	-2.6098012813209635
chr10	36219100	36220100	-2.111679545171306
chr10	36219200	36220200	-2.4479115620862206
chr10	36219300	36220300	-1.833024700758135
chr10	36219400	36220400	-2.1072645190512254
chr10	36219500	36220500	-1.3451426779987603
chr10	36219600	36220600	-1.4136701049982152
chr10	36219700	36220700	-1.6765485899989174
chr10	36219800	36220800	-2.0640849847480043
chr10	36219900	36220900	-1.65981915974972
chr10	36220000	36221000	-1.4147804546705223
chr10	36220100	36221100	-0.8191441093583047
chr10	36220200	36221200	-0.4386922175331551
chr10	36220300	36221300	-0.412264807012006
chr10	36220400	36221400	-0.10360729395627333
chr10	36220500	36221500	-0.7168397104355912
chr10	36220600	36221600	-0.71892184070945
chr10	36220700	36221700	-0.4829199464525315
chr10	36220800	36221800	-0.4623045901423749
chr10	36220900	36221900	-0.7965350459583618
chr10	36221000	36222000	-0.27597770192120474
chr10	36221100	36222100	-0.9224406820908896
chr10	36221200	36222200	-1.476857520613189
chr10	36221300	36222300	-1.8462668751012696
chr10	36221400	36222400	-1.8914454677662669
chr10	36221500	36222500	-1.2346962592587158
chr10	36221600	36222600	-1.7773797885642142
chr10	36221700	36222700	-1.7924394793369791
chr10	36221800	36222800	-1.299264713628214
chr10	36221900	36222900	-1.424174511784685
chr10	36222000	36223000	-2.2985573719938865
chr10	36222100	36223100	-2.732943103812829
chr10	36222200	36223200	-2.3409642994006368
chr10	36222300	36223300	-1.8640429323728689
chr10	36222400	36223400	-1.884825976406297
chr10	36222500	36223500	-2.0487486077799697
chr10	36222600	36223600	-1.9946112435459853
chr10	36222700	36223700	-1.8713211586728729
chr10	36222800	36223800	-2.258733291318368
chr10	36222900	36223900	-1.9490497751372264
chr10	36223000	36224000	-1.8399731155470502
chr10	36223100	36224100	-1.5055143334550989
chr10	36223200	36224200	-2.1128365797667845
chr10	36223300	36224300	-2.639124608845612
chr10	36223400	36224400	-2.6390998927171183
chr10	36223500	36224500	-2.740066998476709
chr10	36223600	36224600	-2.3511953540247936
chr10	36223700	36224700	-2.8450061371255093
chr10	36223800	36224800	-2.4119999482911942
chr10	36223900	36224900	-2.538928844751
chr10	36224000	36225000	-1.9616523107670587
chr10	36224100	36225100	-1.9389927864328
chr10	36224200	36225200	-1.3459749710773972
chr10	36224300	36225300	-1.7239065701263254
chr10	36224400	36225400	-1.7441957883754868
chr10	36224500	36225500	-1.9745124240062173
chr10	36224600	36225600	-1.581880716824538
chr10	36224700	36225700	-2.248661207804536
chr10	36224800	36225800	-2.5147926869282147
chr10	36224900	36225900	-2.215382988678517
chr10	36225000	36226000	-2.7329270173337217
chr10	36226200	36227200	0.06480262616924481
chr10	36226300	36227300	0.006811300932443233
chr10	36226400	36227400	-0.5145824803523833
chr10	36226500	36227500	-0.044750477885911716
chr10	36226600	36227600	0.2778054202180465
chr10	36226700	36227700	0.2883024420436035
chr10	36226800	36227800	0.11776859774180215
chr10	36226900	36227900	0.11731598155622056
chr10	36227000	36228000	-0.04406522458722784
chr10	36227100	36228100	-1.1403483824306426
chr10	36227200	36228200	-1.2254004455885013
chr10	36227300	36228300	-1.2521806301619869
chr10	36227400	36228400	-0.4365217811070496
chr10	36227500	36228500	-0.9234638257532858
chr10	36227600	36228600	-1.0007295664022675
chr10	36227700	36228700	-0.7527898464835162
chr10	36227800	36228800	-1.1746934571458665
chr10	36227900	36228900	-1.3088892295187813
chr10	36228000	36229000	-1.3960392585528543
chr10	36228100	36229100	-0.7467129145496375
chr10	36228200	36229200	-0.7028365398087261
chr10	36228900	36229900	-1.4120199661665742
chr10	36229000	36230000	-1.3405155295204927
chr10	36229100	36230100	-1.3397981047018703
chr10	36229200	36230200	-1.331092344758289
chr10	36229300	36230300	-1.4430330447362325
chr10	36229400	36230400	-1.716448651607185
chr10	36229500	36230500	-1.9866973961411407
chr10	36229600	36230600	-1.6740347290380826
chr10	36229700	36230700	-1.940199432685632
chr10	36229800	36230800	-2.1718077641340003
chr10	36229900	36230900	-1.7073649401329205
chr10	36230000	36231000	-1.9185460658518887
chr10	36230100	36231100	-1.6628095667890237
chr10	36230200	36231200	-2.310412298844536
chr10	36230300	36231300	-2.107937545154727
chr10	36230400	36231400	-1.9125080856039505
chr10	36230500	36231500	-1.3240512643617377
chr10	36230600	36231600	-1.7233508240523894
chr10	36230700	36231700	-1.4675054842505646
chr10	36230800	36231800	-1.3561655706433098
chr10	36230900	36231900	-1.3844740531676256
chr10	36231000	36232000	-1.5398439283168406
chr10	36231100	36232100	-1.7484735951588557
chr10	36232200	36233200	-1.5135449190842731
chr10	36232300	36233300	-1.7445044418113254
chr10	36232400	36233400	-2.546305265463051
chr10	36232500	36233500	-2.503659606461506
chr10	36232600	36233600	-2.43767066523532
chr10	36232700	36233700	-2.8022767264668977
chr10	36232800	36233800	-3.09627697072074
chr10	36232900	36233900	-3.8985829224901978
chr10	36233000	36234000	-3.1940097147995523
chr10	36233100	36234100	-3.4763580656502366
chr10	36233200	36234200	-3.812642211494092
chr10	36233300	36234300	-3.693648108546567
chr10	36233400	36234400	-3.3345219375328945
chr10	36233500	36234500	-3.520920830626136
chr10	36233600	36234600	-3.5672819109279152
chr10	36233700	36234700	-2.5385349670886845
chr10	36233800	36234800	-1.392041646732381
chr10	36233900	36234900	-0.5759232883013223
chr10	36234000	36235000	-0.2645867616431454
chr10	36234100	36235100	-0.9288079269156884
chr10	36234200	36235200	-0.6425272213212901
chr10	36234300	36235300	-0.7789004054971349
chr10	36234400	36235400	-0.16855879636946694
chr10	36234500	36235500	-0.3427368269806882
chr10	36234600	36235600	-0.285005836257365
chr10	36234700	36235700	-0.3939990295926294
chr10	36234800	36235800	-0.9505395599351508
chr10	36234900	36235900	-0.8499357474903804
chr10	36235000	36236000	-1.5622889844089909
chr10	36235100	36236100	-0.6710891263591177
chr10	36235200	36236200	-0.8834020393417952
chr10	36235300	36236300	-1.004790312015178
chr10	36235400	36236400	-1.4046975274584912
chr10	36235500	36236500	-0.06421988211406215
chr10	36235600	36236600	-0.5123538490613183
chr10	36235700	36236700	-0.7880059714078432
chr10	36235800	36236800	-0.985450664788018
chr10	36235900	36236900	-1.3154222107435902
chr10	36236000	36237000	-1.2977660237737783
chr10	36236100	36237100	-1.5016836052394107
chr10	36236200	36237200	-1.6933209125703133
chr10	36236300	36237300	-1.9298019293046669
chr10	36236400	36237400	-2.1863490083355948
chr10	36236500	36237500	-2.082972709598064
chr10	36236600	36237600	-2.2106933437663034
chr10	36236700	36237700	-1.5259718421252209
chr10	36236800	36237800	-1.1527733695583569
chr10	36236900	36237900	-0.8964622958943332
chr10	36237000	36238000	-1.0557094496513764
chr10	36237100	36238100	-0.8619172367876481
chr10	36237200	36238200	-0.767061865726323
chr10	36237300	36238300	-0.2365801138083026
chr10	36237400	36238400	-0.12588165036030596
chr10	36237500	36238500	-0.3621597711298283
chr10	36237600	36238600	0.022539363145077342
chr10	36237700	36238700	-0.8898692040762964
chr10	36237800	36238800	-1.165515591234438
chr10	36237900	36238900	-0.6364933556110618
chr10	36238000	36239000	-0.37614092265659743
chr10	36238100	36239100	-0.34612630552307205
chr10	36238200	36239200	-0.6467588998304129
chr10	36238300	36239300	-0.8211332926750063
chr10	36238400	36239400	-0.5333560681703048
chr10	36238500	36239500	-1.0469526934520967
chr10	36238600	36239600	-0.7909499087458882
chr10	36238700	36239700	-1.1092588264320873
chr10	36238800	36239800	-1.444503749565281
chr10	36238900	36239900	-1.6829534301035418
chr10	36239000	36240000	-1.565542392323085
chr10	36239100	36240100	-1.7591240104997443
chr10	36239200	36240200	-1.7966255943513034
chr10	36239300	36240300	-1.4843373999213447
chr10	36239400	36240400	-1.655031632419248
chr10	36239500	36240500	-1.5936700398121235
chr10	36239600	36240600	-1.5558111488636523
chr10	36239700	36240700	-1.0872423007394234
chr10	36239800	36240800	-0.5859598210407806
chr10	36239900	36240900	-0.6443106518668743
chr10	36240000	36241000	-1.4024916869766757
chr10	36240100	36241100	-1.3184774761820797
chr10	36240200	36241200	-0.936860934762664
chr10	36240300	36241300	-1.1365980830539475
chr10	36240400	36241400	-0.7933686620408477
chr10	36240500	36241500	-0.2746302868495329
chr10	36240600	36241600	-0.7415595124305994
chr10	36240700	36241700	-0.9078925133007024
chr10	36240800	36241800	-0.9766298762143132
chr10	36240900	36241900	-1.3805562021537352
chr10	36241000	36242000	-0.7187999135961459
chr10	36241100	36242100	-0.9080856597910352
chr10	36241200	36242200	-1.1372041481897044
chr10	36241300	36242300	-1.5082419809764642
chr10	36241400	36242400	-1.6848005745684689
chr10	36241500	36242500	-1.8213810079747323
chr10	36241600	36242600	-1.6419388136156423
chr10	36241700	36242700	-1.5269713005357906
chr10	36241800	36242800	-1.997612119868036
chr10	36241900	36242900	-1.6983703997974526
chr10	36242000	36243000	-2.0445438040551647
chr10	36242100	36243100	-2.159247613849406
chr10	36242200	36243200	-2.336141983329852
chr10	36242300	36243300	-2.634287131636317
chr10	36242400	36243400	-2.746757662753876
chr10	36242500	36243500	-2.5379607455981805
chr10	36242600	36243600	-2.2119057620839926
chr10	36242700	36243700	-2.1491568343261886
chr10	36243800	36244800	-1.544586845151068
chr10	36243900	36244900	-1.7900138461079804
chr10	36244000	36245000	-1.0352737794554352
chr10	36244100	36245100	-0.9471247255350541
chr10	36244200	36245200	-0.5676365606115125
chr10	36245400	36246400	-0.14347495714555775
chr10	36245500	36246500	-0.4444933192842504
chr10	36245600	36246600	-0.5204661321323295
chr10	36245700	36246700	-0.8645404313112377
chr10	36245800	36246800	-1.2793791494168394
chr10	36245900	36246900	-1.4219030233554386
chr10	36246000	36247000	-0.8053913764133648
chr10	36246100	36247100	-1.3127294982697666
chr10	36246200	36247200	-0.5292120470238878
chr10	36246300	36247300	-0.7230753285811804
chr10	36246400	36247400	-1.0686934902414569
chr10	36246500	36247500	-0.9157015102463258
chr10	36246600	36247600	-0.8718649101092328
chr10	36247800	36248800	-0.5632799698709787
chr10	36247900	36248900	-0.8497713731091194
chr10	36248000	36249000	-1.2163754711079149
chr10	36248100	36249100	-0.6670885832895791
chr10	36248200	36249200	-0.24353642960469216
chr10	36248300	36249300	0.6490152523583201
chr10	36248400	36249400	0.3625753679738072
chr10	36248500	36249500	0.41316799498327705
chr10	36248600	36249600	0.16079975907998587
chr10	36248700	36249700	0.5499360737612057
chr10	36248800	36249800	0.4620852445716471
chr10	36248900	36249900	0.20424004393681813
chr10	36249000	36250000	0.23733107358420458
chr10	36250100	36251100	-0.25248579209035393
chr10	36250200	36251200	-0.7615266412125675
chr10	36250300	36251300	-0.8808238665204621
chr10	36250400	36251400	-1.1397646355791369
chr10	36250500	36251500	-1.561432658285203
chr10	36250600	36251600	-1.2782563846039363
chr10	36250700	36251700	-0.8985761564344529
chr10	36250800	36251800	-1.4123811580769312
chr10	36250900	36251900	-1.908040315323409
chr10	36251000	36252000	-1.7710942488789247
chr10	36251100	36252100	-1.97761177110288
chr10	36251200	36252200	-1.4044256731677058
chr10	36251300	36252300	-1.2730286362565577
chr10	36251400	36252400	-1.0725663988524237
chr10	36251500	36252500	-0.966031070188246
chr10	36251600	36252600	-1.0589389720282154
chr10	36251700	36252700	-1.6955038872835804
chr10	36251800	36252800	-1.1093764159862978
chr10	36251900	36252900	-1.586483433175321
chr10	36252000	36253000	-2.185037364886018
chr10	36252100	36253100	-1.1249879948552466
chr10	36252200	36253200	-1.5880125071574267
chr10	36252300	36253300	-2.185118326502317
chr10	36252400	36253400	-2.516979261965859
chr10	36252500	36253500	-3.1382979660640538
chr10	36252600	36253600	-2.8723750044910115
chr10	36252700	36253700	-2.4434852444063035
chr10	36252800	36253800	-2.605774108021215
chr10	36252900	36253900	-1.9653212541434928
chr10	36253000	36254000	-1.3990436949550658
chr10	36253100	36254100	-2.3331411790674164
chr10	36253200	36254200	-2.2393964131440227
chr10	36254000	36255000	0.7959393693437636
chr10	36254100	36255100	0.4362332428746451
chr10	36254200	36255200	0.03439570949644037
chr10	36254300	36255300	-0.09039238545431492
chr10	36254400	36255400	0.11376708306020925
chr10	36254500	36255500	0.09674663301521808
chr10	36254600	36255600	0.09454279735080026
chr10	36254700	36255700	-0.2602361311078787
chr10	36254800	36255800	-1.0019581074705173
chr10	36254900	36255900	-1.5079852727334555
chr10	36255000	36256000	-1.1158416730645655
chr10	36255100	36256100	-0.9252397491248672
chr10	36255200	36256200	-0.7521388522935277
chr10	36255300	36256300	-0.7781512785442212
chr10	36255400	36256400	-1.180537416539864
chr10	36255500	36256500	-1.3904433053175456
chr10	36256200	36257200	0.06761647929168756
chr10	36256300	36257300	0.02752446903246981
chr10	36256400	36257400	-0.026313247343980883
chr10	36256500	36257500	-0.06952482850277407
chr10	36256600	36257600	-0.05993058177535007
chr10	36256800	36257800	0.07110702623943728
chr10	36256900	36257900	0.2675567004146409
chr10	36257000	36258000	-0.29828184058334245
chr10	36257100	36258100	-0.6722458041519239
chr10	36257200	36258200	-0.32571006783599343
chr10	36257300	36258300	-0.7748408669325602
chr10	36257400	36258400	-0.2938843365983432
chr10	36257500	36258500	-0.5880232990451624
chr10	36257600	36258600	-1.2509384308443523
chr10	36257700	36258700	-1.2829847501867768
chr10	36257800	36258800	-1.316180592922512
chr10	36257900	36258900	-1.3988668279000929
chr10	36258000	36259000	-1.3926935994291278
chr10	36258100	36259100	-1.416239543198502
chr10	36258200	36259200	-1.7860251645276914
chr10	36258300	36259300	-1.9845437844004423
chr10	36258400	36259400	-2.019129628954172
chr10	36258500	36259500	-2.5361580482171573
chr10	36258600	36259600	-1.6538190733288671
chr10	36258700	36259700	-2.1927895990944632
chr10	36258800	36259800	-2.1830510944517827
chr10	36258900	36259900	-2.8978759940863634
chr10	36259000	36260000	-2.1800229941510794
chr10	36259200	36260200	-2.3067290299488694
chr10	36259300	36260300	-2.0773005552581507
chr10	36259400	36260400	-3.1574746194686982
chr10	36259500	36260500	-1.9865664818808688
chr10	36259600	36260600	-2.519559040021042
chr10	36259700	36260700	-2.37098647863126
chr10	36259800	36260800	-3.037243047706384
chr10	36259900	36260900	-2.357652503821224
chr10	36260000	36261000	-3.103639618151054
chr10	36260100	36261100	-2.853179281979333
chr10	36260200	36261200	-3.1435564691043782
chr10	36260300	36261300	-3.409871545735721
chr10	36260400	36261400	-3.379813431156172
chr10	36260500	36261500	-3.675047116637264
chr10	36260600	36261600	-3.585842118611005
chr10	36260700	36261700	-3.1210707250868737
chr10	36260800	36261800	-3.034046649075848
chr10	36260900	36261900	-3.002041196537017
chr10	36261000	36262000	-2.5751086471581686
chr10	36261100	36262100	-2.5082247922673635
chr10	36261200	36262200	-2.3061622496083074
chr10	36261300	36262300	-2.0901859816127195
chr10	36261400	36262400	-1.7046406994208458
chr10	36261500	36262500	-1.9743667475593336
chr10	36261600	36262600	-1.6159684736655948
chr10	36261700	36262700	-2.5532424761331947
chr10	36261800	36262800	-1.8095813412203712
chr10	36261900	36262900	-1.5315454705142642
chr10	36262000	36263000	-1.9789555814684672
chr10	36262100	36263100	-1.9977045045867767
chr10	36262200	36263200	-2.2914602963103667
chr10	36262300	36263300	-2.387084501679692
chr10	36262400	36263400	-2.865620928417902
chr10	36262500	36263500	-2.8061502227263544
chr10	36262600	36263600	-2.889042141465115
chr10	36262700	36263700	-2.6929154499395764
chr10	36262800	36263800	-2.796542081087126
chr10	36262900	36263900	-3.3480902386971567
chr10	36263000	36264000	-3.3695781431993823
chr10	36263100	36264100	-3.0651127410173302
chr10	36263200	36264200	-2.9926697875395214
chr10	36263300	36264300	-2.757843516830168
chr10	36263400	36264400	-1.547558949957039
chr10	36263500	36264500	-1.5620600848389927
chr10	36263600	36264600	-1.6988144418399205
chr10	36263700	36264700	-1.2435014409338143
chr10	36263800	36264800	-1.1756745553539734
chr10	36263900	36264900	-0.7847579564304457
chr10	36264000	36265000	-0.05912978838343395
chr10	36264100	36265100	-0.4239749701820799
chr10	36264200	36265200	0.12953757030722046
chr10	36264300	36265300	0.2737014750058965
chr10	36264900	36265900	0.9957407015882968
chr10	36265000	36266000	0.6032483714785706
chr10	36265100	36266100	0.5575585358382268
chr10	36265200	36266200	0.5266155882743142
chr10	36265300	36266300	0.8353727657891664
chr10	36265400	36266400	1.1393018582487249
chr10	36265500	36266500	1.070291372531024
chr10	36265600	36266600	0.8559324999423289
chr10	36265700	36266700	0.8508217253969661
chr10	36265800	36266800	0.5360157967199249
chr10	36265900	36266900	0.17469124867574434
chr10	36266000	36267000	-0.5540030748852908
chr10	36266100	36267100	-1.1778925113482162
chr10	36266200	36267200	-1.2877626788696075
chr10	36266300	36267300	-1.866398445703223
chr10	36266400	36267400	-2.4451298776792285
chr10	36266500	36267500	-2.170895082949725
chr10	36266600	36267600	-1.2030489587206548
chr10	36266700	36267700	-1.4908568547530587
chr10	36266800	36267800	-1.7608812040010648
chr10	36266900	36267900	-2.0578198442375912
chr10	36267000	36268000	-1.4049407101211313
chr10	36267100	36268100	-0.5575544424994707
chr10	36267200	36268200	-0.67854005734295
chr10	36267300	36268300	0.0014631223863750384
chr10	36267400	36268400	0.017178950846661968
chr10	36267500	36268500	-0.5606612678112912
chr10	36267600	36268600	-1.3074129246889985
chr10	36267700	36268700	-1.8088947843680816
chr10	36267800	36268800	-1.461079946095976
chr10	36267900	36268900	-1.3478248835452915
chr10	36268000	36269000	-1.370710121649162
chr10	36268100	36269100	-2.1178347519060194
chr10	36268200	36269200	-2.076107267811516
chr10	36268300	36269300	-3.1647725147538472
chr10	36268400	36269400	-3.2366384181007697
chr10	36268500	36269500	-3.2097968061306688
chr10	36268600	36269600	-3.4073876226277298
chr10	36268700	36269700	-3.3972149559584417
chr10	36268800	36269800	-3.798454918358333
chr10	36268900	36269900	-3.4352779767008137
chr10	36269000	36270000	-4.196984889840542
chr10	36269100	36270100	-3.969897275203708
chr10	36269200	36270200	-3.3157588631242505
chr10	36269300	36270300	-2.642844126759436
chr10	36269400	36270400	-3.306661409625536
chr10	36269500	36270500	-3.332326570064395
chr10	36269600	36270600	-2.6902528081842916
chr10	36269700	36270700	-2.2742468367548856
chr10	36269800	36270800	-2.28857508986386
chr10	36269900	36270900	-2.5172363240028712
chr10	36270000	36271000	-2.4476301564957224
chr10	36270100	36271100	-2.1417976501634257
chr10	36270200	36271200	-2.5047209824522203
chr10	36270300	36271300	-2.2862182098238746
chr10	36270400	36271400	-1.2815844320470218
chr10	36270500	36271500	-0.4916904235359326
chr10	36270600	36271600	-0.7161185601884414
chr10	36270700	36271700	-1.3117862701796856
chr10	36270800	36271800	-1.1433876906462836
chr10	36270900	36271900	-0.8937790488288508
chr10	36271000	36272000	0.0008741235292441739
chr10	36271100	36272100	0.09456554634007144
chr10	36271200	36272200	-0.5290976810792497
chr10	36271300	36272300	-0.7910442717564028
chr10	36271400	36272400	-1.2320179397602642
chr10	36271500	36272500	-1.4086066023488428
chr10	36271600	36272600	-1.4430476907108882
chr10	36271700	36272700	-0.3623195438620304
chr10	36271800	36272800	0.00920137356639272
chr10	36271900	36272900	-0.07898339095579936
chr10	36272000	36273000	-0.4552530494322667
chr10	36272100	36273100	-0.9565864342430896
chr10	36272200	36273200	0.4455538959227725
chr10	36272300	36273300	0.2424519504949306
chr10	36272400	36273400	0.6200485437146567
chr10	36272500	36273500	-0.07650843157752321
chr10	36272600	36273600	-0.2674064558861265
chr10	36272700	36273700	-0.9907590707789168
chr10	36272800	36273800	-1.2810331720999375
chr10	36272900	36273900	-1.4872775662589914
chr10	36273000	36274000	-1.0233603682812846
chr10	36273100	36274100	-0.750455235361341
chr10	36273200	36274200	-1.5514733407165142
chr10	36273300	36274300	-1.6428679157519277
chr10	36273400	36274400	-1.6390039654027326
chr10	36273500	36274500	-1.1105762483821835
chr10	36273600	36274600	-0.6200570115744811
chr10	36273700	36274700	-0.2960449151572809
chr10	36273800	36274800	-0.8033406902158781
chr10	36273900	36274900	-0.20834933586212911
chr10	36274000	36275000	-0.4191103947165904
chr10	36274100	36275100	-1.1908634773107272
chr10	36274200	36275200	-1.6751311049982949
chr10	36274300	36275300	-1.3618376156574266
chr10	36274400	36275400	-1.654562460436308
chr10	36274500	36275500	-1.7833146705974028
chr10	36274600	36275600	-2.092832379712549
chr10	36274700	36275700	-3.224404259729742
chr10	36274800	36275800	-2.6405750713187786
chr10	36274900	36275900	-3.310549303667909
chr10	36275000	36276000	-3.667844019125791
chr10	36275100	36276100	-2.8275935775407097
chr10	36275200	36276200	-2.4979996133136915
chr10	36275300	36276300	-2.584110667577926
chr10	36275400	36276400	-2.5532921768552765
chr10	36275500	36276500	-2.3286592796657968
chr10	36275600	36276600	-1.6378988925229274
chr10	36275700	36276700	-0.9489285998470466
chr10	36275800	36276800	-1.4233723228786928
chr10	36275900	36276900	-0.8654195300172508
chr10	36276000	36277000	-0.589548377999512
chr10	36276100	36277100	-0.3200321266678028
chr10	36276200	36277200	0.7121896282160939
chr10	36276300	36277300	1.2610438192647744
chr10	36276400	36277400	1.5747922497596905
chr10	36276500	36277500	1.7520590845976107
chr10	36276600	36277600	1.2395590114953206
chr10	36276700	36277700	2.2386015499316194
chr10	36276800	36277800	2.473118941318333
chr10	36276900	36277900	1.6692084879481432
chr10	36277000	36278000	1.4383826108509126
chr10	36277100	36278100	1.0013626878108637
chr10	36277200	36278200	-0.3546580484698089
chr10	36277300	36278300	-1.4792843388818449
chr10	36277400	36278400	-0.9882586943463566
chr10	36277500	36278500	-1.7402978561091906
chr10	36277600	36278600	-1.781947229727436
chr10	36277700	36278700	-2.0263453456327367
chr10	36277800	36278800	-1.6107541549363018
chr10	36277900	36278900	-1.7397397888190334
chr10	36278000	36279000	-1.9537545675371004
chr10	36278100	36279100	-2.343493682721439
chr10	36278200	36279200	-2.281231586558868
chr10	36278300	36279300	-1.5175513798361544
chr10	36278400	36279400	-1.908873319583115
chr10	36278500	36279500	-1.3382867141421964
chr10	36278600	36279600	-0.7465849534730629
chr10	36278700	36279700	-0.9490581131419916
chr10	36278800	36279800	-1.0920007597385784
chr10	36278900	36279900	-0.3745565804559913
chr10	36279000	36280000	0.44398452825529566
chr10	36279100	36280100	0.8979748510409843
chr10	36279200	36280200	1.2657413228615222
chr10	36279300	36280300	1.128416800713384
chr10	36279400	36280400	1.27415850965222
chr10	36279500	36280500	1.6519907826686464
chr10	36279600	36280600	0.9685948060549608
chr10	36279700	36280700	1.1844157607247259
chr10	36279800	36280800	1.1133441053643822
chr10	36279900	36280900	0.5702522480562394
chr10	36280000	36281000	0.27189358436552774
chr10	36280100	36281100	0.8452801266401647
chr10	36280200	36281200	1.0621006720417812
chr10	36280300	36281300	1.2418541472617952
chr10	36280400	36281400	1.1134031504828668
chr10	36280500	36281500	0.02094186257304422
chr10	36280600	36281600	-0.21719406476433006
chr10	36280700	36281700	-0.2628570669084839
chr10	36280800	36281800	-0.23058554842663964
chr10	36280900	36281900	0.1063729030555823
chr10	36281000	36282000	-0.017761065956127937
chr10	36281100	36282100	-0.14499399982761044
chr10	36281200	36282200	-0.04523654675668426
chr10	36281300	36282300	-0.10828220199029223
chr10	36281400	36282400	-0.1349087151280582
chr10	36281500	36282500	0.7502256614605993
chr10	36281600	36282600	0.8742333608567198
chr10	36281700	36282700	0.4513953123725082
chr10	36281800	36282800	0.808020226265262
chr10	36281900	36282900	1.1755454844908544
chr10	36282000	36283000	1.1039266793018667
chr10	36282100	36283100	0.8907963162147232
chr10	36282200	36283200	0.4924558554544267
chr10	36282300	36283300	0.3445699192909165
chr10	36282400	36283400	-0.20471431995940184
chr10	36282500	36283500	-0.8870289468192206
chr10	36282600	36283600	-0.8844515515476992
chr10	36282700	36283700	-1.1285005301224338
chr10	36282800	36283800	-1.5391947202915794
chr10	36282900	36283900	-1.956939727781764
chr10	36283000	36284000	-1.3501794740726742
chr10	36283100	36284100	-1.0245014879419487
chr10	36283200	36284200	-1.1357085751191798
chr10	36283300	36284300	-0.9869043553501786
chr10	36283400	36284400	-0.43368520029021823
chr10	36283500	36284500	-0.15564915195360302
chr10	36283600	36284600	-0.2431788735251689
chr10	36283700	36284700	0.2807938670041584
chr10	36283800	36284800	0.19352971044762612
chr10	36283900	36284900	0.21509090324438845
chr10	36284000	36285000	-0.3566042630303943
chr10	36284100	36285100	-0.8914001988392665
chr10	36284200	36285200	-0.2882074370599537
chr10	36284300	36285300	-1.1456512093255944
chr10	36284400	36285400	-1.3430172209798101
chr10	36284500	36285500	-1.563562204439075
chr10	36284600	36285600	-1.2267682770353956
chr10	36284700	36285700	-1.5389134526575978
chr10	36284800	36285800	-1.0461084199005986
chr10	36284900	36285900	-2.1978236536694817
chr10	36285000	36286000	-2.6390571098973834
chr10	36285100	36286100	-3.1073827927459474
chr10	36285200	36286200	-4.072504431546057
chr10	36285300	36286300	-3.6632618309720963
chr10	36285400	36286400	-4.1867975357125315
chr10	36285500	36286500	-4.192452567443628
chr10	36285600	36286600	-4.418287819295497
chr10	36285700	36286700	-4.202748564836004
chr10	36285800	36286800	-4.7182931171914495
chr10	36285900	36286900	-4.0148344494361385
chr10	36286000	36287000	-4.024898621059588
chr10	36286100	36287100	-3.832080447404405
chr10	36286200	36287200	-4.235304881659837
chr10	36286300	36287300	-4.53220084143115
chr10	36286400	36287400	-4.194633608124544
chr10	36286500	36287500	-3.745170283262423
chr10	36286600	36287600	-3.7057647499612703
chr10	36286700	36287700	-3.86341962874475
chr10	36286800	36287800	-3.2759801097824104
chr10	36286900	36287900	-3.5402792795445275
chr10	36287000	36288000	-3.5105262527493197
chr10	36287100	36288100	-3.8029715970463474
chr10	36287200	36288200	-3.0771811722837845
chr10	36287300	36288300	-2.765094172743132
chr10	36287400	36288400	-3.208719380929702
chr10	36287500	36288500	-3.5747454868528923
chr10	36287600	36288600	-3.4674681441306863
chr10	36287700	36288700	-3.6969996958425457
chr10	36287800	36288800	-4.0153528601226744
chr10	36287900	36288900	-4.1416566747649215
chr10	36288000	36289000	-3.637211337895845
chr10	36288100	36289100	-3.1509271651020407
chr10	36288200	36289200	-2.6891894097701345
chr10	36288300	36289300	-2.8466858682993164
chr10	36288400	36289400	-2.2973449195156963
chr10	36288500	36289500	-2.471766078781373
chr10	36288600	36289600	-2.1401308865332824
chr10	36288700	36289700	-1.7058425257618532
chr10	36288800	36289800	-1.9993980668309483
chr10	36288900	36289900	-1.686694906314561
chr10	36289000	36290000	-2.0331793121187185
chr10	36289100	36290100	-2.356132520953437
chr10	36289200	36290200	-2.7332702284281294
chr10	36289300	36290300	-2.6342055590970213
chr10	36289400	36290400	-3.1869042909416336
chr10	36289500	36290500	-2.871677040967106
chr10	36289600	36290600	-2.9681273322417225
chr10	36289700	36290700	-2.819318432633065
chr10	36289800	36290800	-2.2365206579197268
chr10	36289900	36290900	-2.2556000869333155
chr10	36290000	36291000	-2.1533947227030215
chr10	36290100	36291100	-1.951070309646874
chr10	36290200	36291200	-2.5838655718975763
chr10	36290300	36291300	-2.302953564079304
chr10	36290400	36291400	-1.3223669241494456
chr10	36291400	36292400	-1.5815570894116462
chr10	36291600	36292600	-2.7430380782471486
chr10	36291700	36292700	-2.583134682699227
chr10	36291800	36292800	-2.588586075709671
chr10	36291900	36292900	-2.76176832264538
chr10	36292000	36293000	-2.373604444666866
chr10	36292100	36293100	-2.7666134624185554
chr10	36292200	36293200	-1.4764570888977453
chr10	36292300	36293300	-2.776795035844174
chr10	36292400	36293400	-2.2183247267341564
chr10	36292500	36293500	-1.7983973119811336
chr10	36292600	36293600	-1.1279862237007705
chr10	36292700	36293700	-1.2176157183829852
chr10	36292800	36293800	-1.2091037936489242
chr10	36292900	36293900	-0.5525709293495384
chr10	36293000	36294000	-0.6460608559483444
chr10	36293100	36294100	-0.7361780461607024
chr10	36293200	36294200	-0.9371272164694312
chr10	36293300	36294300	-0.2274965194617877
chr10	36293400	36294400	-0.5428517501634121
chr10	36293500	36294500	-1.5874594504882893
chr10	36293600	36294600	-2.044798032483222
chr10	36293700	36294700	-2.109453455115335
chr10	36293800	36294800	-2.7240081394176903
chr10	36293900	36294900	-2.7661823889420933
chr10	36294000	36295000	-2.6285248668438896
chr10	36294100	36295100	-2.3573416365352022
chr10	36294200	36295200	-2.860457738009791
chr10	36294300	36295300	-3.7751202080716832
chr10	36294400	36295400	-3.3806031097982587
chr10	36294500	36295500	-2.6491121745881547
chr10	36294600	36295600	-3.2348611649629566
chr10	36294700	36295700	-2.9380146489648187
chr10	36294800	36295800	-2.1274556879819366
chr10	36294900	36295900	-2.2772496961758057
chr10	36295000	36296000	-2.311374358435339
chr10	36295100	36296100	-2.4026789093588654
chr10	36295200	36296200	-2.371791665850405
chr10	36295300	36296300	-2.281657006257764
chr10	36295400	36296400	-2.637789771277704
chr10	36295500	36296500	-2.568032861356825
chr10	36295600	36296600	-2.156526390193368
chr10	36295700	36296700	-1.846813128193145
chr10	36295800	36296800	-1.7372163626263692
chr10	36295900	36296900	-1.1176009223789656
chr10	36296000	36297000	-1.2867053270461
chr10	36296100	36297100	-1.314124934554124
chr10	36296200	36297200	-1.2273254118135428
chr10	36296300	36297300	-0.4395062290300836
chr10	36296400	36297400	-0.2427024432667562
chr10	36296500	36297500	-0.5630443147982396
chr10	36296600	36297600	-0.6096886402060361
chr10	36296700	36297700	-1.5286178627572855
chr10	36296800	36297800	-1.655109263877028
chr10	36296900	36297900	-2.2866502497529524
chr10	36297000	36298000	-2.3234088548781635
chr10	36297100	36298100	-2.6421314913854084
chr10	36297200	36298200	-2.7777607836779
chr10	36297300	36298300	-3.850487735585003
chr10	36297400	36298400	-3.87632874526379
chr10	36297500	36298500	-3.7416330794059056
chr10	36297600	36298600	-3.3395413672758227
chr10	36297700	36298700	-3.0740668149298616
chr10	36297800	36298800	-4.143883342760844
chr10	36297900	36298900	-5.000422874908399
chr10	36298000	36299000	-5.214990776915658
chr10	36298100	36299100	-4.7229448494032695
chr10	36298200	36299200	-4.704833197700292
chr10	36298300	36299300	-3.9079265607721734
chr10	36298400	36299400	-3.93721222432715
chr10	36298500	36299500	-3.2766037021431917
chr10	36298600	36299600	-4.091876380492155
chr10	36298700	36299700	-4.082056053520471
chr10	36298800	36299800	-2.7369948098675447
chr10	36298900	36299900	-2.2786358595607004
chr10	36299000	36300000	-2.007162074678288
chr10	36299100	36300100	-2.4788534059176945
chr10	36299200	36300200	-2.091419148074414
chr10	36299300	36300300	-2.047464197661394
chr10	36299400	36300400	-2.1246516019826203
chr10	36299500	36300500	-2.35657331795323
chr10	36299600	36300600	-1.7865876961034142
chr10	36299700	36300700	-1.0980436512774552
chr10	36299800	36300800	-1.476613155106114
chr10	36299900	36300900	-1.6794024601980235
chr10	36300000	36301000	-1.491783134757965
chr10	36300100	36301100	-1.102436855322259
chr10	36300200	36301200	-1.4459572730348456
chr10	36300300	36301300	-1.292108854331353
chr10	36300400	36301400	-1.0188126983683337
chr10	36300500	36301500	-1.0247788600326342
chr10	36300700	36301700	-1.7756197634059399
chr10	36300800	36301800	-1.8201281843222121
chr10	36300900	36301900	-1.7000419794626964
chr10	36301000	36302000	-2.0991850604536912
chr10	36301100	36302100	-2.5643495991020906
chr10	36301200	36302200	-2.725018829617198
chr10	36301300	36302300	-3.0201060954187358
chr10	36301400	36302400	-2.8052592849968603
chr10	36301500	36302500	-2.7449112510522857
chr10	36301600	36302600	-2.860521028075401
chr10	36301700	36302700	-2.7759839530067896
chr10	36301800	36302800	-2.7084741587287877
chr10	36301900	36302900	-2.2213247612513425
chr10	36302000	36303000	-1.9659754776216498
chr10	36302500	36303500	-1.1298524462982793
chr10	36302600	36303600	-1.5937684969777883
chr10	36302700	36303700	-1.6343750022151384
chr10	36302800	36303800	-1.132888580577072
chr10	36302900	36303900	-1.3350239281946237
chr10	36303000	36304000	-1.90172960866973
chr10	36303100	36304100	-2.220907575661592
chr10	36303200	36304200	-2.3142514589461127
chr10	36303300	36304300	-2.1124623979213863
chr10	36303400	36304400	-1.871475691882844
chr10	36303500	36304500	-1.8358083903893203
chr10	36303600	36304600	-1.1950330265717062
chr10	36304800	36305800	-1.0714442295078113
chr10	36304900	36305900	-1.4234648955373328
chr10	36305000	36306000	-1.3959861056221803
chr10	36305100	36306100	-1.5580169807526298
chr10	36305200	36306200	-1.4897881985095658
chr10	36305300	36306300	-1.7234264960466943
chr10	36305400	36306400	-2.021362891363115
chr10	36305500	36306500	-1.5835371375848315
chr10	36305600	36306600	-1.8549869724728256
chr10	36305700	36306700	-2.0566460760943985
chr10	36305800	36306800	-1.9547155114434287
chr10	36305900	36306900	-1.5688870717546193
chr10	36306000	36307000	-1.5068172591429885
chr10	36306100	36307100	-1.3907960443358949
chr10	36306200	36307200	-1.4353277701489044
chr10	36306300	36307300	-0.8932838903951703
chr10	36306400	36307400	-0.4590802970591232
chr10	36306500	36307500	-0.5529590748334922
chr10	36306600	36307600	-0.4295036758007743
chr10	36306700	36307700	-0.3467945583613084
chr10	36306800	36307800	-0.4898031130077384
chr10	36306900	36307900	-1.1641540867392846
chr10	36307000	36308000	-1.6502313809518372
chr10	36307100	36308100	-1.2559107988259908
chr10	36307200	36308200	-1.0118860273931012
chr10	36307300	36308300	-1.223081551732942
chr10	36307400	36308400	-1.314401277553656
chr10	36307500	36308500	-1.2299297783361085
chr10	36307600	36308600	-1.0501369120805708
chr10	36307700	36308700	-0.9701327500018456
chr10	36307800	36308800	-0.36854321564430337
chr10	36308800	36309800	0.2357562279383449
chr10	36308900	36309900	-0.4786677515619043
chr10	36309000	36310000	-0.7353068248966038
chr10	36309100	36310100	-1.1570001384416746
chr10	36309200	36310200	-1.4693766034108455
chr10	36309300	36310300	-1.4299873937489889
chr10	36309400	36310400	-1.8548248920148085
chr10	36309500	36310500	-1.4907592021021567
chr10	36309600	36310600	-1.625854573185131
chr10	36309700	36310700	-1.9476515192358028
chr10	36309800	36310800	-2.4616534421025213
chr10	36309900	36310900	-2.027274548473301
chr10	36310000	36311000	-2.0437381233321403
chr10	36310100	36311100	-1.7501360265438015
chr10	36310200	36311200	-1.4000203122592805
chr10	36310300	36311300	-1.3082609736944035
chr10	36310400	36311400	-0.9486999227079408
chr10	36310500	36311500	-1.8491482519999127
chr10	36310600	36311600	-2.356284037334911
chr10	36310700	36311700	-2.2828132332226647
chr10	36310800	36311800	-1.5570423982820247
chr10	36310900	36311900	-1.903201446080236
chr10	36311000	36312000	-1.5707494586104795
chr10	36311100	36312100	-2.121114564732855
chr10	36311200	36312200	-2.405219939046148
chr10	36311300	36312300	-1.8091930319028
chr10	36311400	36312400	-1.5400326515952163
chr10	36311500	36312500	-1.4762873032748969
chr10	36311600	36312600	-1.574440211831836
chr10	36311700	36312700	-1.7375361852914348
chr10	36311800	36312800	-2.5172384927617304
chr10	36311900	36312900	-2.7349561314322743
chr10	36312000	36313000	-3.2987400240501388
chr10	36312100	36313100	-3.2071135860764377
chr10	36312200	36313200	-3.1232659591197347
chr10	36312300	36313300	-4.025609938001433
chr10	36312400	36313400	-4.301178056457143
chr10	36312500	36313500	-3.341517992942105
chr10	36312600	36313600	-2.690974283762144
chr10	36312700	36313700	-2.392453372789836
chr10	36312800	36313800	-1.6771219846670296
chr10	36312900	36313900	-1.6218041874307831
chr10	36313000	36314000	-1.168475413165745
chr10	36313100	36314100	-1.055306479001727
chr10	36313200	36314200	-0.6342534334592698
chr10	36313300	36314300	-0.3078110997124047
chr10	36313400	36314400	0.11482915556831515
chr10	36313500	36314500	-0.06286804192370432
chr10	36313600	36314600	-0.3847090791797244
chr10	36313700	36314700	-0.3216188041509576
chr10	36313800	36314800	0.18627345064085168
chr10	36313900	36314900	0.4156623020130863
chr10	36314000	36315000	0.5192888351140582
chr10	36314100	36315100	1.0592180940941005
chr10	36314200	36315200	1.0144143567706347
chr10	36314300	36315300	0.515004055180349
chr10	36314400	36315400	0.0784182043758232
chr10	36314500	36315500	-0.321681551518339
chr10	36314600	36315600	-0.6440690373553558
chr10	36314700	36315700	-0.7539769616296663
chr10	36314800	36315800	-1.4934240369595668
chr10	36314900	36315900	-1.1141457114856748
chr10	36315000	36316000	-1.557336847250736
chr10	36315100	36316100	-2.3848604111544534
chr10	36315200	36316200	-2.147988924394878
chr10	36315300	36316300	-2.130405245112092
chr10	36315400	36316400	-2.246242780241776
chr10	36315500	36316500	-2.437315893567954
chr10	36315600	36316600	-2.2835441679188264
chr10	36315700	36316700	-2.189245778726822
chr10	36315800	36316800	-1.9359905307868563
chr10	36315900	36316900	-2.5706451413765707
chr10	36316000	36317000	-2.067106090502004
chr10	36316100	36317100	-1.568163732238821
chr10	36316200	36317200	-2.424609799914102
chr10	36316300	36317300	-2.4263431238569204
chr10	36316400	36317400	-2.3499244263533665
chr10	36316500	36317500	-1.8373915656272868
chr10	36316600	36317600	-1.9058741312387848
chr10	36316700	36317700	-1.5580814446487878
chr10	36316800	36317800	-1.6193185324430952
chr10	36316900	36317900	-1.4290996327099077
chr10	36317000	36318000	-1.66795343100825
chr10	36317100	36318100	-1.9912102280991544
chr10	36317200	36318200	-1.795631470226127
chr10	36317300	36318300	-1.678633250537282
chr10	36317400	36318400	-1.6114151648887542
chr10	36317500	36318500	-1.4788740252258468
chr10	36317600	36318600	-1.1004760741332316
chr10	36317700	36318700	-1.4239843985131222
chr10	36317800	36318800	-1.8325841294658909
chr10	36317900	36318900	-0.9837860480936306
chr10	36318000	36319000	-1.1089398869639686
chr10	36318100	36319100	-1.0243641276308841
chr10	36318200	36319200	-1.0415074011507042
chr10	36318300	36319300	-1.3821829276718771
chr10	36318400	36319400	-0.9171794019544576
chr10	36318500	36319500	-1.4820868700165923
chr10	36318600	36319600	-1.7548399021826069
chr10	36319700	36320700	0.7233702485926831
chr10	36319800	36320800	0.09572639617451767
chr10	36319900	36320900	0.4380726989795757
chr10	36320000	36321000	0.2781414828897002
chr10	36320100	36321100	-0.302516413140917
chr10	36320200	36321200	-0.07260958880219602
chr10	36320300	36321300	0.2981523743735984
chr10	36320400	36321400	0.0894973825052222
chr10	36320500	36321500	-0.2585710160877715
chr10	36320600	36321600	-0.1874743803771158
chr10	36320700	36321700	-1.14434502389597
chr10	36320800	36321800	-1.355726129148907
chr10	36320900	36321900	-2.068295232780235
chr10	36321000	36322000	-2.002101793121916
chr10	36321100	36322100	-1.9410727094428708
chr10	36321200	36322200	-2.1985567748513786
chr10	36321300	36322300	-2.0037741003720626
chr10	36321400	36322400	-2.319032625141107
chr10	36321500	36322500	-1.9072321784364896
chr10	36321600	36322600	-2.6191302995580528
chr10	36321700	36322700	-2.0417960849492967
chr10	36321800	36322800	-1.9247614439844112
chr10	36321900	36322900	-1.7495861655541425
chr10	36322000	36323000	-1.4757292678315008
chr10	36322100	36323100	-2.1422174869381965
chr10	36322200	36323200	-2.4500194314175965
chr10	36322300	36323300	-2.754954114105696
chr10	36322400	36323400	-2.759921741403773
chr10	36322500	36323500	-3.1590968438076747
chr10	36322600	36323600	-2.383948303089161
chr10	36322700	36323700	-2.3743438791588565
chr10	36322800	36323800	-1.8744931892685333
chr10	36322900	36323900	-0.6630507690931339
chr10	36323000	36324000	-0.905103480559763
chr10	36323100	36324100	-0.023758309765547558
chr10	36323200	36324200	0.34391410401925665
chr10	36323300	36324300	0.17772060183885352
chr10	36323400	36324400	0.4031567986439484
chr10	36323500	36324500	1.0814227205176978
chr10	36323600	36324600	0.8000301535911788
chr10	36323700	36324700	1.2668502544551636
chr10	36323800	36324800	1.4654128337998893
chr10	36323900	36324900	1.2245584078986789
chr10	36324000	36325000	1.3755617337247215
chr10	36324100	36325100	1.976853468729945
chr10	36324200	36325200	0.9477863270500588
chr10	36324300	36325300	0.6426759244433221
chr10	36324400	36325400	1.0284546067614515
chr10	36324500	36325500	0.9193392095639163
chr10	36324600	36325600	0.4837297328953209
chr10	36324700	36325700	0.4302897414798976
chr10	36324800	36325800	0.2307613165542141
chr10	36324900	36325900	0.11163787467267296
chr10	36325000	36326000	0.13644798057305935
chr10	36325100	36326100	-0.6438942977905474
chr10	36325200	36326200	0.2415290125034549
chr10	36325300	36326300	0.7192695789802367
chr10	36325400	36326400	-0.6123900234045276
chr10	36325500	36326500	-0.18869835909956675
chr10	36325600	36326600	0.8160746094166387
chr10	36325700	36326700	0.17057165492295334
chr10	36325800	36326800	0.34958689015109456
chr10	36325900	36326900	-0.7726814449394952
chr10	36326000	36327000	-0.699402252421511
chr10	36326100	36327100	-0.2494453718338299
chr10	36326200	36327200	-0.6443661029804807
chr10	36326300	36327300	-0.8399623857553837
chr10	36326400	36327400	0.007338243860315852
chr10	36326500	36327500	-0.1814464608390688
chr10	36326600	36327600	-1.3300698361233314
chr10	36326700	36327700	-1.6237317751670557
chr10	36326800	36327800	-1.3788273799013877
chr10	36326900	36327900	-0.8722772947221412
chr10	36327000	36328000	-0.9516283999888524
chr10	36327100	36328100	-1.4717031446419395
chr10	36327200	36328200	-1.4777748405917863
chr10	36327300	36328300	-1.1193798428210049
chr10	36327400	36328400	-0.8901251263988069
chr10	36327500	36328500	-1.3340252443512874
chr10	36327600	36328600	-0.3142684624550772
chr10	36327700	36328700	0.11668912296368344
chr10	36327800	36328800	-0.6140353011077636
chr10	36327900	36328900	-0.03213918498006299
chr10	36328000	36329000	0.1584569295391544
chr10	36328100	36329100	-0.16139909690147988
chr10	36328200	36329200	0.6153331606105094
chr10	36328300	36329300	0.2384422467524521
chr10	36328400	36329400	0.15260840821616714
chr10	36328500	36329500	0.4796622068151202
chr10	36328600	36329600	-0.3270972730300476
chr10	36328700	36329700	-0.3346657289125157
chr10	36328800	36329800	-0.5264613302411232
chr10	36328900	36329900	-1.1021810719851823
chr10	36329000	36330000	-1.7258748623836095
chr10	36329100	36330100	-1.3512151167940998
chr10	36329200	36330200	-2.0357892814159064
chr10	36329300	36330300	-2.2389059135301688
chr10	36329400	36330400	-2.463360198992224
chr10	36329500	36330500	-2.525411548347436
chr10	36329600	36330600	-2.487744816845489
chr10	36329700	36330700	-2.6783875756349445
chr10	36329800	36330800	-2.038476506823433
chr10	36329900	36330900	-1.9625582528323269
chr10	36330000	36331000	-1.0731794717695973
chr10	36330100	36331100	-1.0751468948467782
chr10	36330200	36331200	-0.9791589916665272
chr10	36330300	36331300	-0.1787345726721995
chr10	36330400	36331400	-0.3097274095319821
chr10	36330500	36331500	-0.5838301611678257
chr10	36330600	36331600	-0.04330932046093592
chr10	36330700	36331700	0.07311317435442502
chr10	36330800	36331800	0.2573480688901496
chr10	36330900	36331900	0.23888102821519186
chr10	36331000	36332000	-0.1590105604941046
chr10	36331100	36332100	-0.007218136829303205
chr10	36331200	36332200	0.2254047115927648
chr10	36332400	36333400	-2.630586651802342
chr10	36332500	36333500	-2.622393313974346
chr10	36332600	36333600	-2.288749191271586
chr10	36332700	36333700	-1.5572614986328397
chr10	36332800	36333800	-1.3080233908498748
chr10	36332900	36333900	-0.3316527790462659
chr10	36333000	36334000	-0.0653771278547346
chr10	36333100	36334100	-0.11306207957398748
chr10	36333200	36334200	-0.2455445655975776
chr10	36333300	36334300	-0.6797156247185441
chr10	36333400	36334400	-0.9016820821661896
chr10	36333500	36334500	-1.437856860537731
chr10	36333600	36334600	-1.7699390938661452
chr10	36333700	36334700	-2.034296971531241
chr10	36333800	36334800	-2.3495172841008523
chr10	36333900	36334900	-2.6607421745166677
chr10	36334000	36335000	-2.8402403559210323
chr10	36334100	36335100	-2.876374505647248
chr10	36334200	36335200	-3.4281944650262486
chr10	36334300	36335300	-2.5618001247353206
chr10	36334400	36335400	-1.7656573053839728
chr10	36334500	36335500	-1.1960155662466887
chr10	36334600	36335600	-0.12295151990210824
chr10	36334700	36335700	-0.5216242562557466
chr10	36334800	36335800	-0.19890538972540647
chr10	36334900	36335900	-0.4498936959115934
chr10	36335000	36336000	-0.37282027906638343
chr10	36335100	36336100	-0.3005201401391765
chr10	36335200	36336200	-0.07412732867061013
chr10	36335300	36336300	-0.3100078472212631
chr10	36335400	36336400	-0.7643246251585968
chr10	36335500	36336500	-1.0594242053754106
chr10	36335600	36336600	-1.8752349758286904
chr10	36335700	36336700	-2.164451914172071
chr10	36335800	36336800	-2.2809073136531244
chr10	36335900	36336900	-1.5532443394564408
chr10	36336000	36337000	-1.4577391221385159
chr10	36336100	36337100	-1.2335085984708989
chr10	36336200	36337200	-1.6554562650435078
chr10	36336300	36337300	-1.4298287285356617
chr10	36336400	36337400	-1.5841845293852792
chr10	36336500	36337500	-1.4670737508634086
chr10	36336600	36337600	-1.0753397846535946
chr10	36336700	36337700	-1.1974027851535591
chr10	36336800	36337800	-1.3770906406024164
chr10	36336900	36337900	-1.5804639682004151
chr10	36337000	36338000	-2.0869740889318606
chr10	36337100	36338100	-2.166198081296571
chr10	36337200	36338200	-1.5583751412387907
chr10	36337300	36338300	-1.743760878476896
chr10	36337400	36338400	-0.9697022956693558
chr10	36337500	36338500	-1.0448192351756125
chr10	36337600	36338600	-0.9008807995506112
chr10	36337700	36338700	-0.976022083250338
chr10	36337800	36338800	-1.0269660444106874
chr10	36337900	36338900	-0.9610444749999312
chr10	36338000	36339000	-0.42341281602630654
chr10	36338100	36339100	-0.7186618368080578
chr10	36338200	36339200	-1.0067480834581248
chr10	36338300	36339300	-1.4232017908941117
chr10	36338400	36339400	-1.8031567343299224
chr10	36338500	36339500	-2.105564406162282
chr10	36338600	36339600	-2.2456191545804707
chr10	36338700	36339700	-1.7659112159351469
chr10	36338800	36339800	-1.3511676914043724
chr10	36338900	36339900	-1.4760802424706552
chr10	36339000	36340000	-1.941070447214954
chr10	36339100	36340100	-2.3192481702001277
chr10	36339200	36340200	-2.384513745694406
chr10	36339300	36340300	-2.07565745067369
chr10	36339400	36340400	-2.3519001154983434
chr10	36339500	36340500	-1.8130264545857195
chr10	36339600	36340600	-1.1917740856375771
chr10	36339700	36340700	-1.678366692853175
chr10	36339800	36340800	-1.882244390489887
chr10	36339900	36340900	-1.6145369254355169
chr10	36340000	36341000	-1.2450683567239762
chr10	36340100	36341100	-1.4917190121688269
chr10	36340200	36341200	-0.8413930901942059
chr10	36340300	36341300	-0.2944679731941049
chr10	36340400	36341400	-0.33369751395778946
chr10	36340500	36341500	0.11093010427971604
chr10	36340600	36341600	-0.9921834192295572
chr10	36340700	36341700	-0.6303641284331549
chr10	36340800	36341800	-0.8053242263147945
chr10	36340900	36341900	-0.9697895472984244
chr10	36341000	36342000	-1.083037692218265
chr10	36341100	36342100	-0.6941881379571802
chr10	36341200	36342200	-1.0232887949871017
chr10	36341300	36342300	-1.1680166456725791
chr10	36341400	36342400	-0.6031504416824596
chr10	36341500	36342500	-0.6948046050806578
chr10	36341600	36342600	-0.42288205583162464
chr10	36341700	36342700	-0.4848367796036455
chr10	36341800	36342800	-0.3398323510532489
chr10	36341900	36342900	-0.9757127773517902
chr10	36342000	36343000	-0.8858131969105603
chr10	36342100	36343100	-0.5842693423540354
chr10	36342200	36343200	-0.6823283017334699
chr10	36342300	36343300	-1.434283196651262
chr10	36342400	36343400	-1.803827729189252
chr10	36342500	36343500	-3.2291978977120688
chr10	36342600	36343600	-3.025551640282377
chr10	36342700	36343700	-2.4532609681521573
chr10	36342800	36343800	-2.133692612565445
chr10	36342900	36343900	-1.568280381535708
chr10	36343000	36344000	-1.6256034525949725
chr10	36343100	36344100	-1.6904654012253215
chr10	36343200	36344200	-1.7121639366632595
chr10	36344300	36345300	-2.9019274653376663
chr10	36344900	36345900	-2.586302697850321
chr10	36345900	36346900	-1.8698879248197413
chr10	36346000	36347000	-1.9511804895796567
chr10	36346100	36347100	-2.7630435108182003
chr10	36346200	36347200	-2.5804347694184986
chr10	36346300	36347300	-2.18787627077516
chr10	36346400	36347400	-1.927044682452054
chr10	36346500	36347500	-1.6150545405533938
chr10	36346600	36347600	-1.8060416828025585
chr10	36347800	36348800	-1.2013092096742233
chr10	36347900	36348900	-1.3204321517854891
chr10	36348000	36349000	-1.3296063671682399
chr10	36348100	36349100	-1.4010252287001954
chr10	36348200	36349200	-1.1977193934881865
chr10	36348300	36349300	-1.0976003282084472
chr10	36348400	36349400	-1.4390531720920876
chr10	36348500	36349500	-1.5187261142570574
chr10	36348600	36349600	-1.6050581126993966
chr10	36348700	36349700	-1.9913279381430544
chr10	36348800	36349800	-1.6562424759087992
chr10	36348900	36349900	-1.5066495009290468
chr10	36349000	36350000	-1.3493266684696428
chr10	36349500	36350500	-2.030040318219096
chr10	36349600	36350600	-2.146819728450959
chr10	36349700	36350700	-3.1728565041584105
chr10	36349800	36350800	-3.64916175206056
chr10	36349900	36350900	-3.2737203033681737
chr10	36350000	36351000	-3.1531927743270733
chr10	36350100	36351100	-2.89242618613564
chr10	36350200	36351200	-2.742863838579402
chr10	36350300	36351300	-2.044052656413819
chr10	36350400	36351400	-1.0481806857661724
chr10	36350500	36351500	-1.0595835702475225
chr10	36350600	36351600	-1.2626404383505585
chr10	36350700	36351700	-0.4964991233765492
chr10	36350800	36351800	-0.2426051073599387
chr10	36350900	36351900	-0.4420867514838647
chr10	36351000	36352000	-0.5838679396715251
chr10	36351100	36352100	-0.16386156558981022
chr10	36351700	36352700	-2.3775826387750096
chr10	36351800	36352800	-2.3971540147086383
chr10	36351900	36352900	-2.3696292954124925
chr10	36352000	36353000	-2.2912260780310088
chr10	36352100	36353100	-2.9521517460208773
chr10	36352200	36353200	-2.8385412469337816
chr10	36352300	36353300	-1.8024923262273007
chr10	36352400	36353400	-1.2327408575841563
chr10	36352500	36353500	-1.8923193871834307
chr10	36352600	36353600	-1.4305329434994003
chr10	36352700	36353700	-1.0636185151373465
chr10	36352800	36353800	-1.1557445743470762
chr10	36352900	36353900	-1.0718470982439314
chr10	36353000	36354000	-1.4758193411134006
chr10	36353100	36354100	-1.9315045506047144
chr10	36353200	36354200	-1.9807276650383705
chr10	36353300	36354300	-2.7606517955014374
chr10	36353400	36354400	-2.99401890476354
chr10	36353500	36354500	-2.17691788098445
chr10	36353600	36354600	-3.3625693905666925
chr10	36353700	36354700	-3.614604490289477
chr10	36353800	36354800	-3.0968705318041168
chr10	36353900	36354900	-2.987577518809169
chr10	36354000	36355000	-3.0012807580813856
chr10	36354100	36355100	-2.2232785897913385
chr10	36354200	36355200	-1.8482709581802383
chr10	36354300	36355300	-1.1472877866986375
chr10	36354400	36355400	-1.5098114252939665
chr10	36354500	36355500	-1.395821014105981
chr10	36354600	36355600	-0.6338730869053415
chr10	36355700	36356700	-0.027203533849289096
chr10	36355800	36356800	-0.02976414226527085
chr10	36357000	36358000	-1.729859520765496
chr10	36357100	36358100	-1.2959955165275638
chr10	36357200	36358200	-1.2890599682792845
chr10	36357300	36358300	-1.6794662577812571
chr10	36357400	36358400	-2.0113557642458098
chr10	36357500	36358500	-2.536837370964877
chr10	36357600	36358600	-2.272220202307067
chr10	36357700	36358700	-2.3850120607077923
chr10	36357800	36358800	-2.4662874798814203
chr10	36357900	36358900	-1.0438178642071767
chr10	36358000	36359000	-1.8836860167371219
chr10	36358100	36359100	-2.5728487609557966
chr10	36358200	36359200	-3.015804355518514
chr10	36358300	36359300	-2.8685937170741176
chr10	36358400	36359400	-2.5750732958920755
chr10	36358500	36359500	-2.4511402439270724
chr10	36358600	36359600	-2.2472478303543406
chr10	36358700	36359700	-1.864309673069732
chr10	36358800	36359800	-2.510111895194844
chr10	36358900	36359900	-3.2949575584702973
chr10	36359000	36360000	-2.79573708444744
chr10	36359100	36360100	-3.047115117555581
chr10	36359200	36360200	-2.764085206067827
chr10	36359300	36360300	-2.07157197834385
chr10	36359400	36360400	-2.355047494246878
chr10	36359500	36360500	-1.9615713165152224
chr10	36359600	36360600	-2.455036028908989
chr10	36359700	36360700	-2.8328248740151456
chr10	36359800	36360800	-1.817717076499488
chr10	36359900	36360900	-2.171494883553112
chr10	36360000	36361000	-1.5375570399021175
chr10	36360100	36361100	-1.7391015389377105
chr10	36360200	36361200	-2.5258427488224875
chr10	36360300	36361300	-3.491961002717399
chr10	36360400	36361400	-3.6136606800363302
chr10	36360500	36361500	-3.1916138224333386
chr10	36360600	36361600	-2.8101087382682897
chr10	36360700	36361700	-4.4669718940247645
chr10	36360800	36361800	-4.054563279845072
chr10	36360900	36361900	-3.5017027324928014
chr10	36361000	36362000	-3.927407788051176
chr10	36361100	36362100	-3.4221412026712428
chr10	36361200	36362200	-2.8779755384951122
chr10	36361300	36362300	-2.427557775353512
chr10	36361400	36362400	-1.9716048344685009
chr10	36361500	36362500	-2.4801901612223296
chr10	36361600	36362600	-3.1206518068746174
chr10	36361700	36362700	-0.8840470081352177
chr10	36361800	36362800	-2.1397522866865786
chr10	36361900	36362900	-3.0224704472873563
chr10	36362000	36363000	-3.746778870206425
chr10	36362100	36363100	-3.8794865365436393
chr10	36362200	36363200	-3.4261913474621
chr10	36363600	36364600	-1.1427341478894633
chr10	36363700	36364700	-1.6575415082480165
chr10	36363800	36364800	-2.1657256181352382
chr10	36364900	36365900	0.8585729697791982
chr10	36365000	36366000	0.05993894172607575
chr10	36365100	36366100	-0.0262765998042594
chr10	36365200	36366200	-0.9708498068325028
chr10	36365300	36366300	-1.2064850544857315
chr10	36365400	36366400	-1.071082239092797
chr10	36365500	36366500	-1.0453563800348666
chr10	36365600	36366600	-1.1031793107733463
chr10	36365700	36366700	-1.1370307158293744
chr10	36365800	36366800	-0.7934717446508368
chr10	36365900	36366900	-1.4441793795686215
chr10	36366000	36367000	-0.35594907954735033
chr10	36366100	36367100	-0.08079985162923875
chr10	36366200	36367200	0.06899957110577466
chr10	36366300	36367300	-0.7567179193987627
chr10	36366400	36367400	-1.0619019759105168
chr10	36366500	36367500	-0.5448512262307803
chr10	36366600	36367600	-0.03632344586108825
chr10	36366700	36367700	-0.16453270994556266
chr10	36366800	36367800	-0.3594244901587177
chr10	36366900	36367900	-0.5861933988042711
chr10	36367000	36368000	-1.1991863040623663
chr10	36367100	36368100	-1.4291946674532576
chr10	36367200	36368200	-1.1474582965647524
chr10	36367300	36368300	-0.6209033458007219
chr10	36367400	36368400	-0.13003090557812771
chr10	36367500	36368500	-0.5717821335899015
chr10	36367600	36368600	-0.8543476930930188
chr10	36367700	36368700	-1.0256564414950873
chr10	36367800	36368800	-1.0763196226941942
chr10	36367900	36368900	-0.8971565785838176
chr10	36368000	36369000	-0.8945666334974244
chr10	36368100	36369100	-1.4677640065109243
chr10	36368200	36369200	-0.4477989229943399
chr10	36368300	36369300	0.5874517705744638
chr10	36368400	36369400	0.09224806538324544
chr10	36368500	36369500	-0.378724489883478
chr10	36368600	36369600	-0.8748214102943601
chr10	36368700	36369700	-0.4390930820231714
chr10	36368800	36369800	-0.5380537648671628
chr10	36368900	36369900	-0.1400414663180972
chr10	36369000	36370000	0.29935057596473025
chr10	36369100	36370100	1.0074317335697338
chr10	36369200	36370200	0.3029247957042921
chr10	36369300	36370300	-1.3799600969137673
chr10	36369400	36370400	-0.8977463423366365
chr10	36369500	36370500	-0.3079073824824222
chr10	36369600	36370600	-0.3326867397478907
chr10	36369700	36370700	-0.7862027219147963
chr10	36369800	36370800	0.2609955018170776
chr10	36369900	36370900	-0.04183051352019656
chr10	36370000	36371000	-0.2845321991057324
chr10	36370100	36371100	-0.5768388030737861
chr10	36370200	36371200	-0.2712741716210377
chr10	36370300	36371300	0.8460415817337835
chr10	36370400	36371400	0.06374697187098542
chr10	36370500	36371500	-1.1346923718163004
chr10	36370600	36371600	-0.7471361915524466
chr10	36370700	36371700	-0.8297566329056867
chr10	36371200	36372200	-3.930636463985628
chr10	36371300	36372300	-4.362929464931028
chr10	36371400	36372400	-3.3428045140445137
chr10	36371500	36372500	-2.3758621927439947
chr10	36371600	36372600	-2.0029312877481567
chr10	36371700	36372700	-2.14036621430939
chr10	36371800	36372800	-1.69870005772905
chr10	36371900	36372900	-1.7110468079246632
chr10	36372000	36373000	-1.624310916347098
chr10	36372100	36373100	-1.3205327209993427
chr10	36372200	36373200	-1.2957390586802549
chr10	36372300	36373300	-0.6488927012678679
chr10	36372400	36373400	-0.9642875268545488
chr10	36372500	36373500	-1.0681626173809178
chr10	36372600	36373600	-0.9262346872675276
chr10	36372700	36373700	-1.1298283376543083
chr10	36372800	36373800	-1.9304201631619269
chr10	36372900	36373900	-1.9690668347159308
chr10	36373000	36374000	-1.866027910374311
chr10	36373100	36374100	-1.803841426490044
chr10	36373200	36374200	-1.9039261772293896
chr10	36373300	36374300	-1.8273983419735569
chr10	36373400	36374400	-1.0766920877103336
chr10	36373500	36374500	-0.684020929453149
chr10	36373600	36374600	-1.0921667752637534
chr10	36375200	36376200	0.9114390903799244
chr10	36375300	36376300	0.9385621215795238
chr10	36375400	36376400	0.9962122380055874
chr10	36375500	36376500	0.4326987405569136
chr10	36375600	36376600	-0.2767793278427091
chr10	36375700	36376700	-0.5478158713374603
chr10	36375800	36376800	-0.6498455208968796
chr10	36375900	36376900	-0.8514999890445523
chr10	36376000	36377000	-0.9609159971617639
chr10	36376100	36377100	-1.7696011778771608
chr10	36376200	36377200	-2.367237187820686
chr10	36376300	36377300	-2.0272069870893006
chr10	36376400	36377400	-2.3823493690961044
chr10	36376500	36377500	-2.319727028377257
chr10	36376600	36377600	-2.5077115903795355
chr10	36376700	36377700	-2.6918494866493723
chr10	36376800	36377800	-2.6957531679661817
chr10	36376900	36377900	-2.3460954463217902
chr10	36377000	36378000	-2.990506272818578
chr10	36377100	36378100	-3.1385290220720665
chr10	36377200	36378200	-2.6646615356981465
chr10	36377300	36378300	-2.9137465971181373
chr10	36377400	36378400	-2.826012527721048
chr10	36377500	36378500	-3.109749683766098
chr10	36377600	36378600	-2.6085375158762747
chr10	36377700	36378700	-2.6121054699890225
chr10	36377800	36378800	-1.9486885111956576
chr10	36377900	36378900	-2.3316265514461545
chr10	36378000	36379000	-2.210840739523224
chr10	36378100	36379100	-1.4541351729093217
chr10	36378200	36379200	-1.4240406532405017
chr10	36378300	36379300	-1.189355822868814
chr10	36378400	36379400	-0.9116717022741077
chr10	36378500	36379500	-0.7619657242604794
chr10	36378600	36379600	-1.304831390425072
chr10	36378700	36379700	-1.3523493534990696
chr10	36378800	36379800	-1.8678737053642485
chr10	36378900	36379900	-1.7637366115124054
chr10	36379000	36380000	-1.4057862815992948
chr10	36379100	36380100	-1.4024257886937257
chr10	36379200	36380200	-1.6632265550898384
chr10	36379300	36380300	-1.6203190847799565
chr10	36379400	36380400	-2.135884561691021
chr10	36379500	36380500	-1.5038045203930357
chr10	36379600	36380600	-0.6220245503878541
chr10	36379700	36380700	-0.4471917487315809
chr10	36379800	36380800	-0.19882665233376706
chr10	36379900	36380900	-0.2316262699293345
chr10	36380000	36381000	-0.7527216387236607
chr10	36380100	36381100	-1.2367740589288243
chr10	36380200	36381200	-1.3827084225915085
chr10	36380300	36381300	-1.294320453987336
chr10	36380400	36381400	-1.2560152499675992
chr10	36380500	36381500	-2.0356715164156767
chr10	36380600	36381600	-2.446270954455004
chr10	36380700	36381700	-2.387058311891598
chr10	36380800	36381800	-2.628188195548708
chr10	36380900	36381900	-2.61507733232294
chr10	36381000	36382000	-2.3118719276474478
chr10	36381100	36382100	-2.300682074777868
chr10	36381200	36382200	-2.1226980374157542
chr10	36381300	36382300	-2.095418139342152
chr10	36381400	36382400	-1.6700382768987982
chr10	36381500	36382500	-1.5996009498984756
chr10	36381600	36382600	-2.518988451917776
chr10	36381700	36382700	-2.38669619650764
chr10	36381800	36382800	-1.9759300661952441
chr10	36381900	36382900	-1.8229352394277247
chr10	36382200	36383200	-2.7564895346044405
chr10	36382300	36383300	-2.408644682305156
chr10	36382400	36383400	-2.1079435472323063
chr10	36382500	36383500	-2.3383599533019006
chr10	36382600	36383600	-1.4701809958480243
chr10	36382700	36383700	-1.2132563113977906
chr10	36382800	36383800	-1.2406786111598302
chr10	36382900	36383900	-1.4500491152923696
chr10	36383000	36384000	-0.9399475410965343
chr10	36383100	36384100	-0.1309596654244386
chr10	36383200	36384200	0.43324948748315695
chr10	36383300	36384300	0.375790534479836
chr10	36383400	36384400	-0.5042542777680484
chr10	36383500	36384500	0.8427915319512662
chr10	36383600	36384600	0.5044980792141206
chr10	36383700	36384700	-0.004865775963347517
chr10	36383800	36384800	-0.1746483853714706
chr10	36383900	36384900	-0.30384485647729753
chr10	36384000	36385000	-0.6302180712220073
chr10	36384100	36385100	-0.4284323565723897
chr10	36384200	36385200	-0.3179883406407216
chr10	36384300	36385300	-1.254237994859872
chr10	36384400	36385400	-0.7341504112779734
chr10	36384500	36385500	-1.0033064634184847
chr10	36384600	36385600	-0.6089302423079807
chr10	36384700	36385700	-1.557079401782415
chr10	36384800	36385800	-1.356778218389436
chr10	36384900	36385900	-1.7771416178070334
chr10	36385000	36386000	-1.1555847110403001
chr10	36385100	36386100	-1.3045340669129102
chr10	36385200	36386200	-1.6745201501958753
chr10	36385300	36386300	-0.969861362904948
chr10	36385400	36386400	-1.3764686837517843
chr10	36385500	36386500	-1.5842874118307713
chr10	36385600	36386600	-2.4068815179451906
chr10	36385700	36386700	-1.6877102157315589
chr10	36385800	36386800	-1.7709287625714083
chr10	36385900	36386900	-1.806476739848328
chr10	36386000	36387000	-2.0245768495757663
chr10	36386100	36387100	-2.1586338916902377
chr10	36386200	36387200	-1.7635266927542141
chr10	36386300	36387300	-2.035217689481436
chr10	36386400	36387400	-1.6679168467437804
chr10	36386500	36387500	-1.9405654945798696
chr10	36386600	36387600	-1.390652554420969
chr10	36386700	36387700	-1.2899725374142694
chr10	36386800	36387800	-1.2222115116232657
chr10	36386900	36387900	-0.634643086805843
chr10	36387000	36388000	-0.9280713205196224
chr10	36387100	36388100	-1.224827970430698
chr10	36387200	36388200	-0.4721958458335582
chr10	36387300	36388300	-0.3390245317333779
chr10	36387400	36388400	-0.01931568391786418
chr10	36387500	36388500	0.7529919697610761
chr10	36387600	36388600	1.1400553416717356
chr10	36387700	36388700	1.4579918103851706
chr10	36387800	36388800	1.6813510375945586
chr10	36387900	36388900	1.4364293543869031
chr10	36388000	36389000	1.8743353918959995
chr10	36388100	36389100	2.701548933253171
chr10	36388200	36389200	1.8191644911112417
chr10	36388300	36389300	1.873489500458136
chr10	36388400	36389400	1.0322329832059596
chr10	36388500	36389500	0.5998548036082094
chr10	36388600	36389600	0.4302632827633487
chr10	36388700	36389700	0.2656808136980954
chr10	36388800	36389800	-0.05355453715335487
chr10	36388900	36389900	1.1306187257199256
chr10	36389000	36390000	0.3679504935046076
chr10	36389100	36390100	-0.3508639540978663
chr10	36389200	36390200	0.2828281850512439
chr10	36389300	36390300	-0.2721388296441515
chr10	36389400	36390400	0.2388842351694924
chr10	36389500	36390500	0.2347096785970671
chr10	36389600	36390600	0.2685613449521605
chr10	36389700	36390700	-0.2426963772456955
chr10	36389800	36390800	-0.19899333448181766
chr10	36389900	36390900	-1.4215550259101453
chr10	36390000	36391000	-1.458505381929339
chr10	36390100	36391100	-1.1343839644652676
chr10	36390200	36391200	-1.3640083664971292
chr10	36390300	36391300	-1.3699391445086322
chr10	36390400	36391400	-1.9549766880436903
chr10	36390500	36391500	-1.8077469949298115
chr10	36390600	36391600	-1.372837629516342
chr10	36390700	36391700	-0.9322027292147692
chr10	36390800	36391800	-0.8599764757585189
chr10	36390900	36391900	-0.6475479625281413
chr10	36391000	36392000	-0.0398650721704538
chr10	36391100	36392100	0.1991686579042422
chr10	36391200	36392200	0.08032671116135758
chr10	36391300	36392300	-0.24445720335743584
chr10	36391400	36392400	-0.16522139164934402
chr10	36391500	36392500	-0.4076845668210001
chr10	36391600	36392600	-1.1197648748721347
chr10	36391700	36392700	-0.6133755049550272
chr10	36391800	36392800	-1.0652415091419194
chr10	36391900	36392900	-1.0023583728035863
chr10	36392000	36393000	-0.6720833658423523
chr10	36392100	36393100	-0.8541308435737789
chr10	36393600	36394600	0.18146744333602235
chr10	36393700	36394700	0.8394348711976904
chr10	36393800	36394800	0.7414617104840262
chr10	36393900	36394900	-0.4604294576565312
chr10	36394000	36395000	-1.0201445446463049
chr10	36394100	36395100	-1.2648483063944227
chr10	36394200	36395200	-1.2275893188940268
chr10	36394300	36395300	-1.1739891833835523
chr10	36394400	36395400	-1.5006710806611383
chr10	36394500	36395500	-1.8408695434130184
chr10	36394600	36395600	-1.834242293591681
chr10	36394700	36395700	-2.1652037578973737
chr10	36394800	36395800	-1.9149294990652843
chr10	36394900	36395900	-0.9180989095500944
chr10	36395000	36396000	-0.5192008312114104
chr10	36395100	36396100	-0.9937367680222852
chr10	36395200	36396200	-1.404836045468508
chr10	36395300	36396300	-2.4736992535470437
chr10	36395400	36396400	-2.4569080901262192
chr10	36395500	36396500	-2.382189223683499
chr10	36395600	36396600	-2.637136963735463
chr10	36395700	36396700	-2.7537606876869303
chr10	36395800	36396800	-2.8970317088865154
chr10	36395900	36396900	-3.066936122089252
chr10	36396800	36397800	-1.6905311774888212
chr10	36396900	36397900	-1.9281276114147088
chr10	36397000	36398000	-1.6058628422524037
chr10	36397100	36398100	-0.9250402901556724
chr10	36397200	36398200	-0.6555570764181581
chr10	36397300	36398300	-0.10535557032007993
chr10	36397400	36398400	-0.3127429604469973
chr10	36397500	36398500	-0.05848657049362311
chr10	36397600	36398600	0.0784271459401408
chr10	36397700	36398700	-0.197201558373558
chr10	36397800	36398800	0.2540707219833229
chr10	36397900	36398900	0.738007726772057
chr10	36399000	36400000	-1.0427092418478614
chr10	36399100	36400100	-1.1296597912255286
chr10	36399200	36400200	-1.707600776632275
chr10	36399300	36400300	-2.7199688557800688
chr10	36399400	36400400	-2.3249282264782893
chr10	36399500	36400500	-2.140424207750431
chr10	36399600	36400600	-2.523317276960773
chr10	36399700	36400700	-3.369850842770074
chr10	36399800	36400800	-3.649616915545036
chr10	36399900	36400900	-3.834694624951862
chr10	36400000	36401000	-3.4428509802807237
chr10	36400100	36401100	-3.854029213550092
chr10	36400200	36401200	-3.6633207516653177
chr10	36400300	36401300	-2.995225892950373
chr10	36400400	36401400	-3.388099312637576
chr10	36400500	36401500	-3.9596870919484672
chr10	36400600	36401600	-3.9429977714802216
chr10	36400700	36401700	-3.288224573524317
chr10	36400800	36401800	-2.5421954295519904
chr10	36401800	36402800	-4.1558959261450745
chr10	36401900	36402900	-4.78452352925401
chr10	36402000	36403000	-5.0743731362345335
chr10	36402100	36403100	-6.276172400850911
chr10	36402200	36403200	-6.168490059853785
chr10	36402300	36403300	-5.4757799180551405
chr10	36402400	36403400	-6.5230958319752
chr10	36402500	36403500	-7.111742782088957
chr10	36402600	36403600	-7.179833619320669
chr10	36402700	36403700	-7.727350687956468
chr10	36402800	36403800	-8.133280512020113
chr10	36402900	36403900	-7.6994294210025815
chr10	36403000	36404000	-7.525683098125119
chr10	36403100	36404100	-7.421370146902682
chr10	36403200	36404200	-7.878595790204043
chr10	36403300	36404300	-8.363667239475191
chr10	36403400	36404400	-7.985560104627032
chr10	36403500	36404500	-7.518407913418876
chr10	36403600	36404600	-7.073215529835088
chr10	36403700	36404700	-6.549464564596728
chr10	36403800	36404800	-6.267183558225023
chr10	36403900	36404900	-6.268850335096056
chr10	36404000	36405000	-6.386021011155589
chr10	36404100	36405100	-5.522716220281406
chr10	36405300	36406300	0.11084558621316327
chr10	36405400	36406400	0.5744768904623153
chr10	36405500	36406500	0.9999424318430598
chr10	36405600	36406600	1.0871677252446252
chr10	36405700	36406700	0.6541231139000657
chr10	36405800	36406800	0.4613400301453963
chr10	36405900	36406900	-0.21041316805956886
chr10	36406000	36407000	0.08019867279096057
chr10	36406100	36407100	0.33978549447765005
chr10	36406200	36407200	0.3535193641762405
chr10	36406300	36407300	0.051684139970365035
chr10	36406400	36407400	-0.14978850307579908
chr10	36406500	36407500	-0.6332250279064421
chr10	36406600	36407600	-0.6065481106438411
chr10	36406700	36407700	-0.7513544623639975
chr10	36406800	36407800	-0.4165311139866886
chr10	36406900	36407900	-0.3810159657495332
chr10	36407000	36408000	-0.5423321540848127
chr10	36407100	36408100	-0.9902362550133216
chr10	36407400	36408400	-0.8534514397836561
chr10	36407500	36408500	-0.8653038107023041
chr10	36407600	36408600	-1.518794470391675
chr10	36407700	36408700	-0.5501013118174072
chr10	36407800	36408800	-1.1569216174364123
chr10	36407900	36408900	-0.5913695440537003
chr10	36408000	36409000	-1.103934541388892
chr10	36408100	36409100	-0.6491653210733375
chr10	36408200	36409200	-1.04371152388296
chr10	36408300	36409300	-1.3883760069162616
chr10	36408400	36409400	-1.7402834324025656
chr10	36408500	36409500	-1.4220823208818247
chr10	36408600	36409600	-0.5783720139559839
chr10	36408700	36409700	-1.0901224725336622
chr10	36408800	36409800	-0.8949445187823478
chr10	36408900	36409900	-0.9800257326098702
chr10	36409000	36410000	-0.550904240251946
chr10	36409100	36410100	-0.5515498184155404
chr10	36409200	36410200	0.05817533975244427
chr10	36409300	36410300	0.5641345419301006
chr10	36409400	36410400	0.5178068989676515
chr10	36410600	36411600	0.8834103654037853
chr10	36410700	36411700	0.9111792789511832
chr10	36410800	36411800	0.9048654350837742
chr10	36410900	36411900	0.041990608205211014
chr10	36411000	36412000	0.21228418108029057
chr10	36411100	36412100	0.10349956962612768
chr10	36411200	36412200	-0.5374207103230781
chr10	36411300	36412300	-0.8684780598705335
chr10	36411400	36412400	-1.531592898001225
chr10	36411500	36412500	-1.6212994852952043
chr10	36411600	36412600	-1.5666113489573006
chr10	36411700	36412700	-2.219178887685462
chr10	36411800	36412800	-2.3209962607926937
chr10	36412000	36413000	-2.0564010014628957
chr10	36412100	36413100	-1.9519030489860816
chr10	36412200	36413200	-0.921287886068754
chr10	36413800	36414800	1.4677361180827682
chr10	36413900	36414900	0.885905782559578
chr10	36414000	36415000	1.0353414787154835
chr10	36414100	36415100	0.589898452266791
chr10	36414200	36415200	0.5769938715327597
chr10	36414300	36415300	0.4091786331394541
chr10	36414400	36415400	0.020183947374562517
chr10	36414500	36415500	-0.479810463021549
chr10	36414600	36415600	0.2748715650019713
chr10	36414700	36415700	-0.6830049219366694
chr10	36414800	36415800	-0.9730173500751421
chr10	36414900	36415900	-0.7395878980772737
chr10	36415000	36416000	-1.3654223114261785
chr10	36415100	36416100	-0.5275221200247601
chr10	36415200	36416200	-0.18063965820879985
chr10	36415300	36416300	-0.4833803977974602
chr10	36415400	36416400	-0.3973146573679233
chr10	36415500	36416500	-0.5539680826375543
chr10	36415600	36416600	-0.7720260835701135
chr10	36415700	36416700	-0.10167846975583936
chr10	36415800	36416800	-0.4098152652572293
chr10	36415900	36416900	-0.2672755199247129
chr10	36416000	36417000	0.22340055706215992
chr10	36416100	36417100	-0.4241630094828421
chr10	36416200	36417200	-1.1471592659951244
chr10	36416300	36417300	-1.1198633644994638
chr10	36416400	36417400	-1.114267593190477
chr10	36416500	36417500	-1.1226812624608775
chr10	36416600	36417600	-1.6249565460012634
chr10	36416700	36417700	-1.431817283892346
chr10	36416800	36417800	-2.0001842181031
chr10	36416900	36417900	-2.250596758230833
chr10	36417000	36418000	-1.9140556136360052
chr10	36417100	36418100	-2.048952017352533
chr10	36417200	36418200	-2.604769584290127
chr10	36417300	36418300	-2.4525348335392607
chr10	36417400	36418400	-2.502423701600599
chr10	36417500	36418500	-2.439899925771124
chr10	36417600	36418600	-2.3829443477558554
chr10	36417700	36418700	-2.476306267810392
chr10	36417800	36418800	-1.5274304357050752
chr10	36417900	36418900	-0.8361885630966419
chr10	36418000	36419000	-1.316916249755133
chr10	36418100	36419100	-0.6695750825409194
chr10	36418200	36419200	0.3168625642180951
chr10	36418300	36419300	0.6636265070855049
chr10	36418400	36419400	0.8337812414833848
chr10	36418500	36419500	0.9379155893867194
chr10	36418600	36419600	1.1842096115431482
chr10	36418700	36419700	0.9183078133835054
chr10	36419700	36420700	-0.21858312027064866
chr10	36419800	36420800	-0.2215403919971687
chr10	36419900	36420900	-0.35750135483233336
chr10	36420000	36421000	-0.4210091585418309
chr10	36420100	36421100	-0.6358270208638637
chr10	36420200	36421200	-0.7541296091134099
chr10	36421300	36422300	1.2900687433158575
chr10	36421400	36422400	0.8501395025640485
chr10	36421500	36422500	1.5959519188549198
chr10	36421600	36422600	1.4013549424970095
chr10	36421700	36422700	1.4710230830487312
chr10	36421800	36422800	1.1392580005638002
chr10	36421900	36422900	1.3652427907926403
chr10	36422000	36423000	1.3037858751076343
chr10	36422100	36423100	2.092875808159585
chr10	36422200	36423200	1.8505341275348623
chr10	36422300	36423300	1.3108076724386573
chr10	36422400	36423400	1.290325541833086
chr10	36422500	36423500	0.4603109194143937
chr10	36422600	36423600	0.3502906222742538
chr10	36422700	36423700	-0.315511430356611
chr10	36422800	36423800	-0.26608993247210444
chr10	36422900	36423900	0.3403709943661793
chr10	36423000	36424000	0.5895909288240415
chr10	36423100	36424100	-0.26872807133088383
chr10	36423200	36424200	-0.47025841262606
chr10	36423300	36424300	0.9567720474485644
chr10	36423400	36424400	1.0817561126891289
chr10	36423500	36424500	1.1762575610062902
chr10	36423600	36424600	1.1366268004604545
chr10	36423700	36424700	1.4964129904518058
chr10	36423800	36424800	1.6356619989860541
chr10	36423900	36424900	1.0083527920169844
chr10	36424000	36425000	0.17444377757488852
chr10	36424100	36425100	0.4329352824111061
chr10	36424200	36425200	0.5959261540448432
chr10	36424300	36425300	-0.29923722102618683
chr10	36424400	36425400	-0.3699507122883417
chr10	36424500	36425500	-0.4553992856545436
chr10	36424600	36425600	-0.5872882774737932
chr10	36424700	36425700	-0.7541096227099208
chr10	36424800	36425800	-0.8387332056589136
chr10	36425600	36426600	-0.3716598260889173
chr10	36425700	36426700	-1.2836115599058249
chr10	36425800	36426800	-1.167213011324626
chr10	36425900	36426900	-0.8183515449667641
chr10	36426000	36427000	-0.8484347068006807
chr10	36426100	36427100	-0.2853757868979412
chr10	36426200	36427200	-0.872391022083462
chr10	36426300	36427300	-0.7591725927696684
chr10	36426400	36427400	-0.4121357108868135
chr10	36426500	36427500	-0.0675152449453979
chr10	36426600	36427600	-0.4387157700901226
chr10	36426700	36427700	0.2532453517609006
chr10	36426800	36427800	-0.2382094476061616
chr10	36426900	36427900	-1.1932815181226653
chr10	36427000	36428000	-1.7424937637010272
chr10	36427100	36428100	-2.558956833200587
chr10	36427200	36428200	-1.8570052497528813
chr10	36427300	36428300	-2.428671586097126
chr10	36427400	36428400	-2.176549300078596
chr10	36427500	36428500	-2.8407889629555987
chr10	36427600	36428600	-2.7921296679588274
chr10	36427700	36428700	-2.763474838376049
chr10	36427800	36428800	-2.2839740745134343
chr10	36427900	36428900	-1.6547016225440243
chr10	36428000	36429000	-1.403765882662458
chr10	36428100	36429100	-0.9801690636771804
chr10	36428200	36429200	-0.9665990763968272
chr10	36428300	36429300	0.0071461296186041655
chr10	36428400	36429400	-0.19770393386343474
chr10	36428500	36429500	0.1847121654591426
chr10	36428600	36429600	-0.3483663018065708
chr10	36428700	36429700	-0.21045247852279
chr10	36428800	36429800	-0.2661179826616431
chr10	36428900	36429900	-0.5002822062893593
chr10	36429000	36430000	-0.42384621460061783
chr10	36429100	36430100	-0.5287681686469272
chr10	36429200	36430200	-1.0719517425487115
chr10	36429300	36430300	-1.7769572647093137
chr10	36429400	36430400	-2.407260410482984
chr10	36429500	36430500	-2.9989611645217287
chr10	36429600	36430600	-3.095952104383568
chr10	36429700	36430700	-3.7484359497977726
chr10	36429800	36430800	-4.1149710072953365
chr10	36429900	36430900	-4.074762229876521
chr10	36430000	36431000	-4.225867420779313
chr10	36430100	36431100	-4.389925460461783
chr10	36430200	36431200	-4.199723496434573
chr10	36430300	36431300	-3.9503355572833088
chr10	36430400	36431400	-3.469164640460031
chr10	36431100	36432100	-1.7142865502248976
chr10	36431200	36432200	-1.7345049123915603
chr10	36431300	36432300	-1.812294006891889
chr10	36431400	36432400	-1.9359931810632118
chr10	36431500	36432500	-1.3612347631070314
chr10	36431600	36432600	-1.4775968013980003
chr10	36431700	36432700	-1.5558293121354136
chr10	36431800	36432800	-0.4880505472688864
chr10	36431900	36432900	0.05316400432306653
chr10	36432000	36433000	-0.13007246865215774
chr10	36432100	36433100	-0.3886441331251164
chr10	36432200	36433200	-0.3810558042602694
chr10	36432300	36433300	-0.3936540464196659
chr10	36432400	36433400	-0.3508837097975773
chr10	36432500	36433500	-0.7086655831711145
chr10	36432600	36433600	-1.088272677743544
chr10	36432700	36433700	-0.2864971272347363
chr10	36432800	36433800	-0.2677238149207913
chr10	36432900	36433900	-0.14956924352386658
chr10	36433000	36434000	-0.12928982347392404
chr10	36433100	36434100	-0.2321034770334973
chr10	36433200	36434200	-0.34175063276492484
chr10	36433300	36434300	-0.3119144682089512
chr10	36433400	36434400	-0.10152097232481604
chr10	36433500	36434500	0.30893014851327977
chr10	36433600	36434600	0.511536366345552
chr10	36433700	36434700	0.0923437809920878
chr10	36434600	36435600	-1.117010634061849
chr10	36434700	36435700	-1.0049318367363542
chr10	36434800	36435800	-0.7556152387716032
chr10	36434900	36435900	-0.7527155300894671
chr10	36435000	36436000	-1.0182639192978615
chr10	36435100	36436100	-0.8545719744964146
chr10	36435200	36436200	-0.5549271338562023
chr10	36436100	36437100	-0.5625285013204387
chr10	36436300	36437300	-1.7777607463518903
chr10	36436400	36437400	-1.960327045243608
chr10	36436500	36437500	-2.5213736818560606
chr10	36436600	36437600	-2.8144464031139367
chr10	36436700	36437700	-2.5602007715524384
chr10	36436800	36437800	-2.675635250629392
chr10	36436900	36437900	-2.9888311745900498
chr10	36438000	36439000	-0.03747774135045872
chr10	36438100	36439100	-0.1073279551609684
chr10	36438200	36439200	-0.5024450654939061
chr10	36438300	36439300	-0.3394117606676908
chr10	36438400	36439400	-0.3714523583104979
chr10	36438500	36439500	-0.4692340620039625
chr10	36438600	36439600	-0.3852294732456293
chr10	36438700	36439700	-0.3786981522571213
chr10	36438800	36439800	0.12212830742122972
chr10	36438900	36439900	0.595727171082751
chr10	36439000	36440000	0.156767822545806
chr10	36439100	36440100	0.2433779957320417
chr10	36439200	36440200	0.9176646736055304
chr10	36439300	36440300	0.7066236704678949
chr10	36439400	36440400	0.5983396158802605
chr10	36439500	36440500	1.282976042542907
chr10	36439600	36440600	0.34397008337220913
chr10	36439700	36440700	0.6947288684042203
chr10	36439800	36440800	0.7654535214428381
chr10	36439900	36440900	0.2217075573126961
chr10	36440000	36441000	0.170238269726116
chr10	36440100	36441100	-0.10454102469177676
chr10	36440200	36441200	-0.3003411102251349
chr10	36440300	36441300	-0.30171611561818384
chr10	36440400	36441400	-0.18091463135078376
chr10	36440500	36441500	-0.7146872477820501
chr10	36440600	36441600	-0.18926770407550386
chr10	36440700	36441700	-0.5800815681966262
chr10	36440800	36441800	-1.020045373087436
chr10	36441500	36442500	0.3729361119869181
chr10	36441600	36442600	-0.4828839564724029
chr10	36441700	36442700	-0.9535629123870918
chr10	36441800	36442800	-2.1563011189414487
chr10	36441900	36442900	-3.067507330195866
chr10	36442000	36443000	-3.050543790728627
chr10	36442100	36443100	-3.3627558058055085
chr10	36442200	36443200	-3.538528997099853
chr10	36442300	36443300	-3.9702885828059866
chr10	36442400	36443400	-4.037854670720045
chr10	36442500	36443500	-4.06296771726485
chr10	36442600	36443600	-3.4309591955311385
chr10	36442700	36443700	-4.235155297844808
chr10	36442800	36443800	-3.5498294395214622
chr10	36442900	36443900	-1.96068678445866
chr10	36443000	36444000	-1.6161649651093313
chr10	36443100	36444100	-1.3622660876389374
chr10	36443200	36444200	-1.0324467685244607
chr10	36443300	36444300	-0.5660672049195058
chr10	36443400	36444400	-0.4350292534511908
chr10	36444500	36445500	-1.6733203312260354
chr10	36444600	36445600	-1.840692993494816
chr10	36444700	36445700	-1.3379098588603902
chr10	36444800	36445800	-1.098505797852075
chr10	36444900	36445900	-1.4281956631132355
chr10	36445700	36446700	0.6884430554736062
chr10	36445800	36446800	0.22632166518190505
chr10	36445900	36446900	0.9849311399753212
chr10	36446000	36447000	1.7559949727531532
chr10	36446100	36447100	2.04603338622778
chr10	36446200	36447200	1.5467257327237889
chr10	36446300	36447300	1.6155193361747575
chr10	36447400	36448400	-0.99628037630285
chr10	36447500	36448500	-1.6418847819374185
chr10	36447600	36448600	-1.606295353557743
chr10	36447700	36448700	-0.8424445866601553
chr10	36447800	36448800	-1.1713361302104153
chr10	36447900	36448900	-1.0106456556694952
chr10	36448000	36449000	-0.7405583987889454
chr10	36448100	36449100	-1.1940219537117989
chr10	36448200	36449200	-1.811532165311584
chr10	36448300	36449300	-1.8717809217222927
chr10	36448400	36449400	-1.5662198591290817
chr10	36448500	36449500	-1.2157195532769658
chr10	36448600	36449600	-1.5972728642036007
chr10	36448700	36449700	-1.4481348358310469
chr10	36448800	36449800	-1.1581960122589816
chr10	36448900	36449900	-1.7014577932400234
chr10	36449000	36450000	-1.8692821908867265
chr10	36449100	36450100	-0.6657532412065125
chr10	36449200	36450200	-0.2268461907965328
chr10	36449300	36450300	-0.2318918055249381
chr10	36449400	36450400	-0.614834858012131
chr10	36449500	36450500	-0.8756258380006494
chr10	36449600	36450600	-0.2510847151929073
chr10	36449700	36450700	-1.8322001307308409
chr10	36449800	36450800	-1.3931226889759771
chr10	36449900	36450900	-1.6131978344212436
chr10	36450000	36451000	-2.0158150421724383
chr10	36450100	36451100	-2.3553217892768896
chr10	36450200	36451200	-2.4340372861728063
chr10	36451300	36452300	-0.912194306627266
chr10	36451400	36452400	-1.8082589353400187
chr10	36451500	36452500	-2.318904814202274
chr10	36451600	36452600	-2.412288044705939
chr10	36451700	36452700	-3.090850393102434
chr10	36451800	36452800	-2.945697755995252
chr10	36451900	36452900	-2.8946561613536934
chr10	36452000	36453000	-2.9474030027340863
chr10	36452100	36453100	-2.8721298929448102
chr10	36452200	36453200	-3.097311743894513
chr10	36452300	36453300	-2.878373141226951
chr10	36452400	36453400	-2.3278812640635023
chr10	36452500	36453500	-2.016109251434576
chr10	36452900	36453900	-2.1172920129666504
chr10	36453000	36454000	-2.966931399553694
chr10	36453100	36454100	-2.5318240409944037
chr10	36453200	36454200	-2.0792142866473102
chr10	36453300	36454300	-1.8618608243744708
chr10	36453400	36454400	-1.7087959709176617
chr10	36453500	36454500	-1.6682080898957323
chr10	36453600	36454600	-1.2258115340342388
chr10	36453700	36454700	-0.17362800380786886
chr10	36453800	36454800	-0.4807567054983212
chr10	36453900	36454900	-0.3038143191835923
chr10	36454000	36455000	0.5883732463129523
chr10	36454100	36455100	0.2992709643246759
chr10	36454200	36455200	0.005016035770418496
chr10	36454300	36455300	-0.509016839064632
chr10	36454400	36455400	-0.7507602659174374
chr10	36454500	36455500	-0.7209938729723376
chr10	36454600	36455600	-0.35397461814331393
chr10	36454700	36455700	-1.422816657193064
chr10	36454800	36455800	-1.4631015682359825
chr10	36454900	36455900	-1.9149102737875785
chr10	36455000	36456000	-1.595994133470007
chr10	36455100	36456100	-1.9577637576855489
chr10	36455200	36456200	-2.1042679013148207
chr10	36455300	36456300	-1.854395061591058
chr10	36455400	36456400	-1.5814486108638204
chr10	36455500	36456500	-1.5438970733834796
chr10	36455600	36456600	-2.042028693184708
chr10	36455700	36456700	-1.540476896262858
chr10	36455800	36456800	-1.373296695691473
chr10	36455900	36456900	-1.054410562837546
chr10	36456000	36457000	-1.6109411949968455
chr10	36456100	36457100	-1.0883477141443223
chr10	36457100	36458100	-0.4827928696911121
chr10	36457200	36458200	-0.7003393959381381
chr10	36457300	36458300	-1.4200793839127506
chr10	36457400	36458400	-1.3192011400163517
chr10	36457500	36458500	-1.3359576401319482
chr10	36457600	36458600	-0.9128115152411916
chr10	36457700	36458700	-1.654463691138598
chr10	36457800	36458800	-2.2426561425371583
chr10	36457900	36458900	-2.113042943954472
chr10	36458000	36459000	-3.6385310075901223
chr10	36458100	36459100	-3.432463122696669
chr10	36458200	36459200	-3.415752928997341
chr10	36458300	36459300	-2.8513118003018825
chr10	36458400	36459400	-3.1731951215511423
chr10	36458500	36459500	-2.80870494923156
chr10	36458600	36459600	-3.417849575997895
chr10	36458700	36459700	-3.3875202054397127
chr10	36458800	36459800	-3.237894180098541
chr10	36458900	36459900	-2.631306503357186
chr10	36459000	36460000	-1.9494912949035652
chr10	36459100	36460100	-2.848310447357444
chr10	36459200	36460200	-3.209138675533393
chr10	36459300	36460300	-3.4044291806489784
chr10	36459400	36460400	-4.264864132443929
chr10	36459500	36460500	-4.683175075353439
chr10	36459600	36460600	-4.770497845658712
chr10	36459700	36460700	-4.7443575438976735
chr10	36459800	36460800	-4.054720888172514
chr10	36459900	36460900	-4.248746125607955
chr10	36460000	36461000	-4.365376249137419
chr10	36460100	36461100	-3.5175788297362263
chr10	36460200	36461200	-2.9379884480337104
chr10	36460300	36461300	-2.5727417366585628
chr10	36460400	36461400	-1.2930987490875694
chr10	36460500	36461500	-1.2767041566662074
chr10	36460600	36461600	-0.1802570360579335
chr10	36460700	36461700	0.4612170370535572
chr10	36460800	36461800	-0.2560046060038834
chr10	36460900	36461900	-0.6254537567784066
chr10	36461000	36462000	-0.6161866714034353
chr10	36461100	36462100	-0.6286027360777181
chr10	36461200	36462200	-0.9551219945741394
chr10	36461300	36462300	-0.6876141983646556
chr10	36461400	36462400	-0.5584183652178422
chr10	36461500	36462500	-0.2840943989646352
chr10	36461600	36462600	-1.5599152653170494
chr10	36461700	36462700	-1.683735109617951
chr10	36461800	36462800	-0.965892637765245
chr10	36461900	36462900	-0.20991642180079031
chr10	36462000	36463000	0.04677193717430092
chr10	36462100	36463100	-0.5921023335923773
chr10	36462200	36463200	-0.5352501307515604
chr10	36462300	36463300	-0.990539188868684
chr10	36462400	36463400	-1.273619803031078
chr10	36462500	36463500	-1.7918480320759018
chr10	36462600	36463600	-1.4737894705371395
chr10	36462700	36463700	-1.90920182388414
chr10	36462800	36463800	-2.679420285413596
chr10	36462900	36463900	-2.801867135011744
chr10	36463000	36464000	-2.695981440281126
chr10	36463100	36464100	-2.4640070634525792
chr10	36463200	36464200	-2.6144970732198844
chr10	36463300	36464300	-2.378375246474908
chr10	36463400	36464400	-2.8286183206827005
chr10	36463500	36464500	-1.9458259006561471
chr10	36463600	36464600	-1.4857728328259892
chr10	36463700	36464700	-0.6810743122855555
chr10	36463800	36464800	-0.515491119723091
chr10	36463900	36464900	-0.2837713066798773
chr10	36464000	36465000	-0.8118947507170213
chr10	36464100	36465100	-0.2779857600839021
chr10	36464200	36465200	0.0807602168619417
chr10	36464300	36465300	-0.201418647009814
chr10	36464400	36465400	-0.4659201346501974
chr10	36464500	36465500	-1.0685825192012433
chr10	36464600	36465600	-1.934790038669728
chr10	36464700	36465700	-2.2242282689737487
chr10	36464800	36465800	-1.823918664555405
chr10	36464900	36465900	-2.128918772208284
chr10	36465000	36466000	-1.736649364043606
chr10	36465100	36466100	-2.410548204040099
chr10	36465200	36466200	-2.441804259098572
chr10	36465300	36466300	-2.668899512927976
chr10	36465400	36466400	-1.883793169920972
chr10	36465500	36466500	-2.542630974740512
chr10	36465600	36466600	-2.240163683171809
chr10	36465700	36466700	-2.1848453778443027
chr10	36465800	36466800	-2.5768244453993208
chr10	36465900	36466900	-2.510783201386543
chr10	36466000	36467000	-2.3492401392982267
chr10	36466100	36467100	-1.8254313546891867
chr10	36466200	36467200	-1.5363170135874464
chr10	36466300	36467300	-1.5756751530850828
chr10	36466400	36467400	-1.939924023292165
chr10	36466500	36467500	-0.9823174745884216
chr10	36466600	36467600	-0.8256252078499147
chr10	36466700	36467700	-0.8400427074312466
chr10	36466800	36467800	-0.5233847346152245
chr10	36466900	36467900	-0.35199548697659594
chr10	36467000	36468000	-0.699277975618691
chr10	36467100	36468100	-1.3532503649731762
chr10	36467200	36468200	-1.1907915511144622
chr10	36467300	36468300	-0.5748399792944652
chr10	36468400	36469400	-1.336598911326352
chr10	36468500	36469500	-1.0849520002375974
chr10	36468600	36469600	-0.6767660396790012
chr10	36468700	36469700	-0.7774378364780508
chr10	36468800	36469800	0.1680365263195534
chr10	36469300	36470300	-0.24215597498023586
chr10	36470400	36471400	-0.06558695141591625
chr10	36470500	36471500	0.5402121260808017
chr10	36470600	36471600	0.7896052718760608
chr10	36470700	36471700	0.3932081223903059
chr10	36470800	36471800	1.0771883979622825
chr10	36470900	36471900	1.6043592305455452
chr10	36471000	36472000	1.9316820117129
chr10	36471100	36472100	1.6203055136442754
chr10	36471200	36472200	0.8422867438730557
chr10	36471300	36472300	1.330853855847094
chr10	36471400	36472400	1.1990110990614589
chr10	36471500	36472500	1.7329480696985304
chr10	36471600	36472600	1.457195201253762
chr10	36471700	36472700	2.051935192858177
chr10	36471800	36472800	1.2919109254810948
chr10	36471900	36472900	0.4747194724588186
chr10	36472000	36473000	-0.3032340777868555
chr10	36472100	36473100	-0.5093855020895358
chr10	36472200	36473200	-0.4866836549305093
chr10	36472300	36473300	-0.982411684167332
chr10	36473500	36474500	-1.8346342240325209
chr10	36473600	36474600	-2.229095592726663
chr10	36473700	36474700	-2.393905658684015
chr10	36473800	36474800	-1.854594243576716
chr10	36473900	36474900	-2.30599643496052
chr10	36474000	36475000	-2.184050911865105
chr10	36474100	36475100	-2.302014713238324
chr10	36474200	36475200	-1.9768223796379296
chr10	36474300	36475300	-1.9047669965626168
chr10	36474400	36475400	-0.4090122132530337
chr10	36474500	36475500	-0.5312588357541419
chr10	36474600	36475600	-0.2448756078185081
chr10	36474700	36475700	-0.4989081370194965
chr10	36474800	36475800	-0.42598079054663457
chr10	36474900	36475900	0.4202274291734507
chr10	36475000	36476000	0.8476684141924317
chr10	36475100	36476100	0.9078910838769262
chr10	36475200	36476200	1.16748979084003
chr10	36475300	36476300	0.5615093021391117
chr10	36475400	36476400	-0.15047134026070322
chr10	36475500	36476500	-0.09908370637101084
chr10	36475600	36476600	-0.07809839196105023
chr10	36475700	36476700	0.0985854488695303
chr10	36475800	36476800	-0.18584157553915973
chr10	36475900	36476900	-0.8961967455385191
chr10	36476000	36477000	-1.3757407924410163
chr10	36476100	36477100	-1.1971940623010298
chr10	36476200	36477200	-1.7111406323560885
chr10	36476300	36477300	-1.5492588919333181
chr10	36476400	36477400	-1.5498553923696048
chr10	36476500	36477500	-2.244784873138121
chr10	36476600	36477600	-1.6694363512861807
chr10	36476700	36477700	-1.7970834993008051
chr10	36476800	36477800	-1.8156651911913133
chr10	36477800	36478800	-1.1193998144361337
chr10	36477900	36478900	-1.2570690963443178
chr10	36478000	36479000	-1.116487173681119
chr10	36478100	36479100	-0.5069593613507088
chr10	36478200	36479200	-0.7915391168545749
chr10	36478300	36479300	-0.9093281055716212
chr10	36478400	36479400	-1.1106848726907534
chr10	36478500	36479500	-1.1772170960017707
chr10	36478600	36479600	-1.1654554669144144
chr10	36479300	36480300	-1.8639900474658733
chr10	36479400	36480400	-1.7979978978942468
chr10	36479500	36480500	-2.0349401553757342
chr10	36479600	36480600	-2.1191458949896367
chr10	36479700	36480700	-2.221373536665656
chr10	36479800	36480800	-2.104578278741452
chr10	36479900	36480900	-1.8956641092967303
chr10	36480000	36481000	-1.828171604839717
chr10	36480100	36481100	-1.7111349889028802
chr10	36480200	36481200	-1.874601170215828
chr10	36480300	36481300	-1.7327307368895029
chr10	36480400	36481400	-2.3770725471697984
chr10	36480500	36481500	-2.363995493414465
chr10	36480600	36481600	-2.455390846556774
chr10	36480700	36481700	-2.2711950099207656
chr10	36480800	36481800	-3.3158764856737566
chr10	36480900	36481900	-3.378610158328433
chr10	36481000	36482000	-3.6716505393406753
chr10	36481100	36482100	-4.217949344413939
chr10	36481200	36482200	-3.2652663180883414
chr10	36481300	36482300	-2.6848871791560827
chr10	36481400	36482400	-2.1751024392692595
chr10	36481500	36482500	-2.002028066726322
chr10	36481600	36482600	-1.4899099604485568
chr10	36481700	36482700	-1.4388366522871656
chr10	36481800	36482800	-0.5136501276939657
chr10	36481900	36482900	-0.6165728726623677
chr10	36482000	36483000	-0.45355826363231416
chr10	36482100	36483100	0.10585372446823277
chr10	36482200	36483200	-0.2232253511796473
chr10	36482300	36483300	-0.8874263344962079
chr10	36482400	36483400	-0.6289761915194173
chr10	36482500	36483500	-0.31551842345103875
chr10	36482600	36483600	-0.9104973279431704
chr10	36482700	36483700	-1.0592727581991934
chr10	36482800	36483800	-1.3234001682352377
chr10	36482900	36483900	-1.2662094682419187
chr10	36483000	36484000	-1.3802380701319275
chr10	36483100	36484100	-1.3176525820704752
chr10	36483200	36484200	-1.3396342412678277
chr10	36484300	36485300	-1.4535327220557346
chr10	36484400	36485400	-2.1611644548421145
chr10	36484500	36485500	-2.2223625796373296
chr10	36484600	36485600	-2.234079054979744
chr10	36484700	36485700	-2.543801719217172
chr10	36484800	36485800	-2.634640319192602
chr10	36484900	36485900	-2.8959440815969586
chr10	36485000	36486000	-3.006899267240565
chr10	36485100	36486100	-2.371960577721482
chr10	36485200	36486200	-2.4462458642681253
chr10	36485300	36486300	-3.046366921294988
chr10	36485400	36486400	-2.441966599635032
chr10	36485500	36486500	-2.3226942226627165
chr10	36485600	36486600	-2.3863192419751824
chr10	36485700	36486700	-2.2570487607084155
chr10	36485800	36486800	-1.8079942524883204
chr10	36485900	36486900	-1.829116585666308
chr10	36486000	36487000	-1.1538483457818731
chr10	36486100	36487100	-1.4327553107667843
chr10	36486200	36487200	-1.3784229366600955
chr10	36486300	36487300	-0.8673042848628728
chr10	36486400	36487400	-0.9672266156517192
chr10	36486500	36487500	-1.1353760152921064
chr10	36486600	36487600	-0.9681312317228938
chr10	36486700	36487700	-0.853624031738526
chr10	36486800	36487800	-0.9497146822494692
chr10	36486900	36487900	-1.6409180214795762
chr10	36487000	36488000	-1.7672507693526818
chr10	36487100	36488100	-0.9895308758957
chr10	36487200	36488200	-0.5038861710872913
chr10	36487300	36488300	-0.7607370833560267
chr10	36487400	36488400	-1.2109072912929029
chr10	36487500	36488500	-0.914945276253671
chr10	36487600	36488600	-1.0769460374368236
chr10	36487700	36488700	-1.0817832165849517
chr10	36487800	36488800	-0.6395381705668188
chr10	36487900	36488900	-0.06643749712077593
chr10	36488000	36489000	-0.596129393341286
chr10	36488100	36489100	-0.7662962934556868
chr10	36489200	36490200	-2.0688063133664
chr10	36489300	36490300	-1.608757968539014
chr10	36489400	36490400	-0.6451073851882924
chr10	36489500	36490500	-1.1180540943600357
chr10	36489600	36490600	-0.5755613530053296
chr10	36489700	36490700	-0.21978736802465249
chr10	36489800	36490800	-0.2959371671658143
chr10	36489900	36490900	0.11548717827888427
chr10	36490000	36491000	0.33976041642833593
chr10	36490100	36491100	0.6757295566279778
chr10	36490200	36491200	0.5275623629831346
chr10	36491300	36492300	-0.616876819784362
chr10	36491400	36492400	-0.3817735083248519
chr10	36491500	36492500	0.04022076518497033
chr10	36491600	36492600	-0.3064623147294
chr10	36491700	36492700	-0.19402275382164802
chr10	36491800	36492800	0.11739335127591034
chr10	36491900	36492900	0.2165211869348412
chr10	36492000	36493000	0.09698158651345642
chr10	36492100	36493100	1.0904585081242848
chr10	36492200	36493200	0.7605707688834228
chr10	36492300	36493300	0.5741354465904595
chr10	36492400	36493400	0.5147434924553561
chr10	36492500	36493500	0.5114871864031365
chr10	36492600	36493600	0.8848127262736825
chr10	36492700	36493700	0.3833582210892185
chr10	36492800	36493800	-0.10863492640077516
chr10	36492900	36493900	-0.3124647841900868
chr10	36493000	36494000	0.08974040259407816
chr10	36493100	36494100	-0.7436889346080342
chr10	36493200	36494200	-0.36703818232571217
chr10	36493300	36494300	-0.4672989390201424
chr10	36493400	36494400	-0.6586951535394745
chr10	36493500	36494500	-0.2845536352281263
chr10	36493600	36494600	-0.7407471997406282
chr10	36493700	36494700	-0.8950054546033878
chr10	36493800	36494800	-1.331571190287584
chr10	36493900	36494900	-1.5303479085520113
chr10	36494000	36495000	-1.669046744362943
chr10	36494100	36495100	-1.8106393686042104
chr10	36494200	36495200	-2.0671298465370125
chr10	36494300	36495300	-1.8214707466925504
chr10	36494400	36495400	-1.7723974658955064
chr10	36494500	36495500	-2.0071635800494243
chr10	36494600	36495600	-1.2631946886054122
chr10	36494700	36495700	-1.071936791648086
chr10	36494800	36495800	-0.9378820968163112
chr10	36494900	36495900	-0.9586022220109848
chr10	36495000	36496000	-0.7596087062324668
chr10	36495100	36496100	-0.7968641969785153
chr10	36495200	36496200	-1.0187431842657062
chr10	36495300	36496300	-1.008328944380842
chr10	36495400	36496400	-0.9882888279153992
chr10	36495500	36496500	-1.4203203290721331
chr10	36495600	36496600	-1.1216508217331604
chr10	36495700	36496700	-0.9514467288070656
chr10	36495800	36496800	-1.4781883406030305
chr10	36495900	36496900	-1.2795443903199943
chr10	36496000	36497000	-1.7379824711455254
chr10	36496100	36497100	-1.7229660882458344
chr10	36496200	36497200	-1.9297201264516173
chr10	36496300	36497300	-2.2972094262647267
chr10	36496400	36497400	-2.3286926112611783
chr10	36496500	36497500	-2.217526223420979
chr10	36496600	36497600	-2.460589421431349
chr10	36496700	36497700	-2.8135402418625515
chr10	36496800	36497800	-2.269855328287461
chr10	36496900	36497900	-2.7013244895426203
chr10	36497000	36498000	-2.492258435677319
chr10	36497100	36498100	-2.2246774816606947
chr10	36497200	36498200	-1.5564877458313993
chr10	36497300	36498300	-1.6080092605597236
chr10	36497400	36498400	-1.9661065637111337
chr10	36497500	36498500	-1.8831307665371149
chr10	36497600	36498600	-1.7345214377802298
chr10	36497700	36498700	-1.3900911084378256
chr10	36497800	36498800	-1.3385613367486806
chr10	36497900	36498900	-1.000307790450493
chr10	36498000	36499000	-1.2147445680872544
chr10	36498100	36499100	-1.2474283553662713
chr10	36498200	36499200	-1.169134002674349
chr10	36498300	36499300	-1.1002006044924006
chr10	36498400	36499400	-1.033735936321325
chr10	36498500	36499500	-0.9212245480963441
chr10	36498600	36499600	-0.7532491498586035
chr10	36498700	36499700	-0.9147234914590434
chr10	36498800	36499800	-0.8742157601887478
chr10	36498900	36499900	-1.2016248208530955
chr10	36499000	36500000	-0.701430421919617
chr10	36499100	36500100	-0.5751711993134629
chr10	36499200	36500200	-0.5342165707040962
chr10	36499300	36500300	-0.12615698500839534
chr10	36499400	36500400	0.05359708969954996
chr10	36499500	36500500	0.019048383896380926
chr10	36499600	36500600	-0.5573317994910596
chr10	36499800	36500800	-0.17226790232696046
chr10	36499900	36500900	-0.3721789756768267
chr10	36500000	36501000	-0.8940261538173484
chr10	36500200	36501200	-0.8628641276888412
chr10	36500300	36501300	-1.5591527787042707
chr10	36500400	36501400	-1.5227713681428083
chr10	36500500	36501500	-1.7711219500699578
chr10	36500600	36501600	-1.3688981820441195
chr10	36500700	36501700	-1.3144279240146777
chr10	36500800	36501800	-1.357432597311556
chr10	36500900	36501900	-0.8998023192469791
chr10	36501000	36502000	-0.13452694271293084
chr10	36501100	36502100	-0.493676142083945
chr10	36501200	36502200	-0.7960570153295613
chr10	36501300	36502300	-0.2516821248826545
chr10	36501400	36502400	-0.1330732562434421
chr10	36501500	36502500	0.3971505678201981
chr10	36501600	36502600	0.3719809687304239
chr10	36501700	36502700	0.7268954997920475
chr10	36501800	36502800	0.6332881843133826
chr10	36502500	36503500	-1.753125351150754
chr10	36502600	36503600	-1.5933076672192332
chr10	36502700	36503700	-1.856210328743068
chr10	36502800	36503800	-1.4191877659518743
chr10	36502900	36503900	-1.6384372924545958
chr10	36503000	36504000	-1.4600096542214331
chr10	36503100	36504100	-1.2418227969907225
chr10	36503200	36504200	-0.4700031593544086
chr10	36503300	36504300	-0.4671958655294674
chr10	36503400	36504400	0.12609714282230342
chr10	36503500	36504500	0.2831560798991115
chr10	36503600	36504600	-0.4854699211873282
chr10	36503700	36504700	0.115643161012401
chr10	36503800	36504800	0.11291654573987195
chr10	36503900	36504900	0.3480960554878376
chr10	36504000	36505000	-0.32791899590228907
chr10	36504100	36505100	-0.6462120189471687
chr10	36504200	36505200	-0.9672816792888748
chr10	36504300	36505300	-0.7100941533231769
chr10	36504400	36505400	-1.0276626528751815
chr10	36504500	36505500	-0.34299158009543684
chr10	36504600	36505600	-0.15426572958362314
chr10	36504700	36505700	-0.7355389392474107
chr10	36504800	36505800	-1.1708019815329151
chr10	36504900	36505900	-1.3954744269756088
chr10	36505000	36506000	-0.9595490291890009
chr10	36505100	36506100	-0.6845401340478448
chr10	36505200	36506200	-0.33802410048492554
chr10	36505300	36506300	-0.3493496482341448
chr10	36505400	36506400	-0.535615643049224
chr10	36505500	36506500	-1.1894789871786522
chr10	36505600	36506600	-0.2478587472096969
chr10	36505700	36506700	-0.3036051019255361
chr10	36505800	36506800	-0.370382010060589
chr10	36505900	36506900	-0.13872587357254726
chr10	36506000	36507000	-0.15477926992901916
chr10	36506100	36507100	-0.11424249550361094
chr10	36506200	36507200	-0.7502370133420746
chr10	36506300	36507300	-2.387980771742966
chr10	36506400	36507400	-2.5524093346429364
chr10	36506500	36507500	-2.319143770338417
chr10	36506600	36507600	-2.6060301963848715
chr10	36506700	36507700	-2.1923081651699023
chr10	36506800	36507800	-1.7608434839616438
chr10	36506900	36507900	-1.7950469061446273
chr10	36507000	36508000	-2.306716840588147
chr10	36507100	36508100	-2.064824072666046
chr10	36507200	36508200	-2.074758708908456
chr10	36507300	36508300	-0.5775436778139631
chr10	36507400	36508400	-0.7186129867012819
chr10	36507500	36508500	-1.9458183170925656
chr10	36507600	36508600	-2.550604698342588
chr10	36507700	36508700	-2.437598254001855
chr10	36507800	36508800	-2.7901827393133045
chr10	36507900	36508900	-2.913387454115847
chr10	36508000	36509000	-2.2376557077215837
chr10	36508100	36509100	-1.7484265579058398
chr10	36508200	36509200	-1.0644537137991985
chr10	36508300	36509300	-1.2342982781548404
chr10	36508400	36509400	-0.7176070783638973
chr10	36508500	36509500	-0.2369548536368513
chr10	36508600	36509600	-0.07820132860258087
chr10	36508700	36509700	-0.03929714501462919
chr10	36508800	36509800	0.031322328679627094
chr10	36508900	36509900	0.5738649744277887
chr10	36509000	36510000	0.5098822804473647
chr10	36509100	36510100	0.37608008844021695
chr10	36509200	36510200	0.04405616610537755
chr10	36509300	36510300	-0.17031080247865565
chr10	36510500	36511500	-1.0569559818042416
chr10	36510600	36511600	-1.2205563817766318
chr10	36510700	36511700	-1.096614655800423
chr10	36510800	36511800	-1.3795127996717067
chr10	36510900	36511900	-1.2373887927814198
chr10	36511000	36512000	-2.033064060334575
chr10	36511100	36512100	-1.6993162650740734
chr10	36511200	36512200	-1.1351864001453509
chr10	36511300	36512300	-0.469751574034927
chr10	36511400	36512400	-0.2528523081899013
chr10	36511500	36512500	-0.7135273475308413
chr10	36511600	36512600	-0.6452938203996622
chr10	36511700	36512700	-0.8590465737120967
chr10	36511800	36512800	-0.4695054698479934
chr10	36511900	36512900	-0.5063131356087751
chr10	36512000	36513000	0.08447116994287852
chr10	36512100	36513100	0.37901423823345065
chr10	36512200	36513200	0.19637152339621908
chr10	36512300	36513300	-0.2487529092336679
chr10	36512400	36513400	-0.3960938398664801
chr10	36512500	36513500	0.4261651417285278
chr10	36512600	36513600	0.7309504046588993
chr10	36512700	36513700	-0.004191899762968635
chr10	36512800	36513800	0.2287952879753896
chr10	36512900	36513900	0.2744874604588211
chr10	36513000	36514000	-0.04867239649126851
chr10	36513100	36514100	-0.24104270216867985
chr10	36513200	36514200	0.15062627865430284
chr10	36513300	36514300	0.3457503672450475
chr10	36513400	36514400	0.8501606847469474
chr10	36513500	36514500	0.5996583621444679
chr10	36513600	36514600	0.04279216044873898
chr10	36513700	36514700	0.6212204552888829
chr10	36513800	36514800	0.6707220462079817
chr10	36513900	36514900	0.7179939405757185
chr10	36514000	36515000	0.397873114304657
chr10	36514100	36515100	0.4057929386227287
chr10	36514200	36515200	0.058924929664382425
chr10	36514300	36515300	-0.002260787994509737
chr10	36514400	36515400	-0.01565256818135173
chr10	36514500	36515500	0.10014245498616477
chr10	36514600	36515600	-0.09720692081302766
chr10	36514700	36515700	-0.08006129392902428
chr10	36514800	36515800	-0.7677574050833711
chr10	36514900	36515900	-1.4913539029665188
chr10	36515000	36516000	-1.0665475316863136
chr10	36515100	36516100	-1.3221680612952145
chr10	36515200	36516200	-1.5750277408412034
chr10	36515300	36516300	-1.9062543979199904
chr10	36515400	36516400	-2.4472782796064423
chr10	36515500	36516500	-2.850485369325312
chr10	36515600	36516600	-2.3590283274346167
chr10	36515700	36516700	-2.1143833764026745
chr10	36515800	36516800	-1.9632988047106328
chr10	36515900	36516900	-2.132460490077979
chr10	36516000	36517000	-2.5479558816482544
chr10	36516100	36517100	-2.2187881117548542
chr10	36516200	36517200	-2.1604973855612646
chr10	36516300	36517300	-2.3694697793470656
chr10	36516400	36517400	-1.783732336948798
chr10	36516500	36517500	-1.0922210350359771
chr10	36516700	36517700	-0.9976871865461984
chr10	36516800	36517800	-0.8286827235503911
chr10	36516900	36517900	-0.3781448822180863
chr10	36517000	36518000	-0.2823908803255524
chr10	36517100	36518100	-0.13761213454584748
chr10	36517200	36518200	0.09377021389334443
chr10	36517300	36518300	0.3839240332284447
chr10	36517400	36518400	0.08420340668386131
chr10	36517500	36518500	-0.8022266348751211
chr10	36517600	36518600	-1.1135481786920551
chr10	36517700	36518700	-0.7946487964159233
chr10	36517800	36518800	-0.5487768713515586
chr10	36517900	36518900	-0.09685294368282088
chr10	36518000	36519000	0.30548829996471666
chr10	36518100	36519100	0.11940908480678325
chr10	36518200	36519200	-0.33465871550736914
chr10	36518300	36519300	-0.21837967078507828
chr10	36518400	36519400	-0.060115727937143836
chr10	36518500	36519500	0.33676081853849105
chr10	36518600	36519600	0.5002431739130317
chr10	36518700	36519700	-0.4744197215168631
chr10	36518800	36519800	-1.2625082082474859
chr10	36518900	36519900	-1.9699314791875904
chr10	36519000	36520000	-2.0767043426101144
chr10	36519100	36520100	-1.7517120386913256
chr10	36519200	36520200	-1.054544898868117
chr10	36519300	36520300	-1.4332278627728747
chr10	36519400	36520400	-0.7186554133807992
chr10	36519500	36520500	-0.585191333648213
chr10	36519600	36520600	-0.8802927757063141
chr10	36519700	36520700	0.037337255210954434
chr10	36519800	36520800	0.5278508565380939
chr10	36519900	36520900	1.0661252300066992
chr10	36520000	36521000	0.7629913600232384
chr10	36520100	36521100	0.3714752337652668
chr10	36520200	36521200	0.08812585391198338
chr10	36520300	36521300	-0.07081608043062962
chr10	36520400	36521400	-0.7105207489915798
chr10	36520500	36521500	-0.7658890805241649
chr10	36520600	36521600	-0.8607193078307912
chr10	36520700	36521700	-1.147915085049594
chr10	36520800	36521800	-1.7062365373101005
chr10	36520900	36521900	-2.0671352249227564
chr10	36521000	36522000	-1.9359770927631772
chr10	36521100	36522100	-1.968801697486554
chr10	36522700	36523700	-0.039582358287845364
chr10	36522800	36523800	-0.667168415302995
chr10	36522900	36523900	-0.6073797934077079
chr10	36523000	36524000	-0.313266492733056
chr10	36523100	36524100	-0.3650982472655037
chr10	36523200	36524200	-0.3508343552226036
chr10	36523300	36524300	-0.22534926227219826
chr10	36523400	36524400	-0.22181036418059197
chr10	36523500	36524500	-1.2869648362946122
chr10	36523600	36524600	-0.905431874272193
chr10	36524200	36525200	-0.5258593112278587
chr10	36524300	36525300	-0.01919762740058012
chr10	36524400	36525400	-0.1931073848737792
chr10	36524500	36525500	0.01609082337344206
chr10	36524600	36525600	-0.4772198682061303
chr10	36524700	36525700	-0.2993590274918963
chr10	36524800	36525800	-0.8861806492264812
chr10	36524900	36525900	-0.9925500386141138
chr10	36525000	36526000	-1.1939491796774138
chr10	36525100	36526100	-1.3127422159798536
chr10	36525200	36526200	-1.5278971683109144
chr10	36525300	36526300	-2.174579664638655
chr10	36525400	36526400	-2.17841519942412
chr10	36525500	36526500	-2.207896871552755
chr10	36525600	36526600	-1.5741789077315034
chr10	36525700	36526700	-1.6262907177472117
chr10	36525800	36526800	-1.5010724407477
chr10	36525900	36526900	-1.5298117406395435
chr10	36527800	36528800	-1.9779992041512344
chr10	36527900	36528900	-3.1326107506712635
chr10	36528000	36529000	-2.3823368051123968
chr10	36528100	36529100	-2.59188073662633
chr10	36528200	36529200	-2.9659568732448114
chr10	36528300	36529300	-2.9297972743577363
chr10	36528400	36529400	-3.0935234865119314
chr10	36528500	36529500	-2.3486814527879214
chr10	36528600	36529600	-1.909964586519868
chr10	36528700	36529700	-1.699319767707162
chr10	36528800	36529800	-1.1317937724589309
chr10	36528900	36529900	0.020684068876325463
chr10	36529000	36530000	-0.34997456911084757
chr10	36529100	36530100	-0.8255880862746526
chr10	36529200	36530200	-0.8007651108226614
chr10	36529300	36530300	-1.3451015913003244
chr10	36529400	36530400	-1.5624045579907473
chr10	36529500	36530500	-1.434539012196689
chr10	36529600	36530600	-1.4359509829634274
chr10	36529700	36530700	-2.2201022710988387
chr10	36529800	36530800	-2.6806042398747607
chr10	36529900	36530900	-2.9061357137304835
chr10	36530000	36531000	-3.0806726413829835
chr10	36530100	36531100	-2.396159462153513
chr10	36530200	36531200	-2.4997668319740463
chr10	36530300	36531300	-2.009282373570428
chr10	36530400	36531400	-1.3364221848547384
chr10	36530500	36531500	-1.2722614658945346
chr10	36530600	36531600	-0.5309989448390057
chr10	36530700	36531700	0.6754072246972229
chr10	36530800	36531800	1.2203824510077292
chr10	36530900	36531900	0.7750179250136556
chr10	36531000	36532000	0.36784001337846484
chr10	36531100	36532100	0.6096470858489217
chr10	36531200	36532200	-0.5700911183727414
chr10	36531300	36532300	-0.8851837917034149
chr10	36531400	36532400	-0.6210431734278841
chr10	36532600	36533600	-2.4382236244892748
chr10	36532700	36533700	-2.8443799515487007
chr10	36532800	36533800	-2.0639025134558104
chr10	36532900	36533900	-0.9039779841924138
chr10	36533000	36534000	-0.5697630679782878
chr10	36533100	36534100	-0.2377290648401232
chr10	36533200	36534200	-0.5962627449445843
chr10	36533300	36534300	-0.4651789051099535
chr10	36533400	36534400	-0.6044172184699843
chr10	36533500	36534500	-0.8865839764779732
chr10	36533600	36534600	-0.8444717764572242
chr10	36533700	36534700	-0.7150158750344995
chr10	36533800	36534800	-0.7019338836119872
chr10	36533900	36534900	-1.2690084402889203
chr10	36534000	36535000	-1.2553400125819818
chr10	36534100	36535100	-1.790902090419184
chr10	36534200	36535200	-1.7434878472425426
chr10	36534300	36535300	-1.4405389230544778
chr10	36534400	36535400	-1.4205046910659378
chr10	36534500	36535500	-0.9793008907240516
chr10	36534600	36535600	-0.6591996881296656
chr10	36534700	36535700	-0.3409357462621225
chr10	36534800	36535800	-0.9233948788362936
chr10	36534900	36535900	-0.6097344336428241
chr10	36535000	36536000	-0.6875811836541473
chr10	36535100	36536100	-0.039876065471768966
chr10	36535200	36536200	0.21520080751118487
chr10	36535300	36536300	-0.2832532057902647
chr10	36535400	36536400	-0.7017930678557899
chr10	36535500	36536500	-0.1666295847028235
chr10	36535600	36536600	-1.0420938296934377
chr10	36535700	36536700	-1.7055533260912743
chr10	36535800	36536800	-1.8371389084028789
chr10	36535900	36536900	-2.039439441004618
chr10	36536000	36537000	-2.65344248440176
chr10	36536100	36537100	-3.276675065324003
chr10	36536200	36537200	-3.5736542198172527
chr10	36536300	36537300	-3.306021221256299
chr10	36536400	36537400	-2.4616352634860914
chr10	36536500	36537500	-3.255722496934101
chr10	36536600	36537600	-3.2228928610310468
chr10	36536700	36537700	-2.10758633798112
chr10	36536800	36537800	-1.7298280144956173
chr10	36536900	36537900	-2.03264615885084
chr10	36538000	36539000	-0.24626369083055638
chr10	36538100	36539100	-0.03540377691263958
chr10	36538200	36539200	-0.5025831892007147
chr10	36538300	36539300	-0.07121402310076386
chr10	36538400	36539400	0.2592170883340625
chr10	36538500	36539500	0.24729780210771
chr10	36538600	36539600	0.19767081066224407
chr10	36538700	36539700	-0.3753894011828123
chr10	36538800	36539800	-0.026379290712547968
chr10	36538900	36539900	0.2847194950144605
chr10	36539000	36540000	-0.24847347470928347
chr10	36539100	36540100	-0.29892189876854103
chr10	36539200	36540200	0.09391175428417158
chr10	36539300	36540300	-0.4698729832800663
chr10	36539400	36540400	-0.5081860727973421
chr10	36539500	36540500	-1.2117224491596734
chr10	36539600	36540600	-1.4356818677061267
chr10	36539700	36540700	-1.2824565825830927
chr10	36539800	36540800	-1.2750757879996368
chr10	36539900	36540900	-2.089733111144084
chr10	36540000	36541000	-1.5601917074349196
chr10	36540100	36541100	-1.496941656465056
chr10	36540200	36541200	-1.7577125865287595
chr10	36540300	36541300	-1.0419333787029923
chr10	36540400	36541400	-0.4036898765005377
chr10	36540500	36541500	-0.18448671724049973
chr10	36540600	36541600	-0.4128207995870357
chr10	36540700	36541700	-0.5144129158248192
chr10	36540800	36541800	-0.3771911998480241
chr10	36540900	36541900	0.3516204514391373
chr10	36541000	36542000	-0.11432652291632571
chr10	36541100	36542100	-0.049966499052686936
chr10	36543100	36544100	-0.7586866367269322
chr10	36543200	36544200	-0.3680279109659324
chr10	36543300	36544300	-0.4933217622693445
chr10	36543400	36544400	-0.08874476096043198
chr10	36543500	36544500	0.05613110880912199
chr10	36543600	36544600	-0.0035482437700123702
chr10	36543700	36544700	-0.6896927871684955
chr10	36543800	36544800	0.09453413881911256
chr10	36543900	36544900	0.5968481991779965
chr10	36544000	36545000	0.18728619466250784
chr10	36544100	36545100	-0.03682049764148588
chr10	36544200	36545200	-0.5390364110110448
chr10	36544300	36545300	-0.6763693661461532
chr10	36544400	36545400	-1.1612983433683368
chr10	36544500	36545500	-1.7072759505203037
chr10	36544600	36545600	-1.3365946511073807
chr10	36544700	36545700	-0.7440460143503691
chr10	36544800	36545800	-1.052753134043418
chr10	36544900	36545900	-1.8255687358968824
chr10	36545000	36546000	-2.126188578328009
chr10	36545100	36546100	-2.4352594188202996
chr10	36545200	36546200	-2.0756832740776456
chr10	36545300	36546300	-1.6123540599341697
chr10	36545400	36546400	-1.5112767745028013
chr10	36545500	36546500	-1.3701382628028096
chr10	36545600	36546600	-1.9301291876216635
chr10	36545700	36546700	-2.3545978468117927
chr10	36545800	36546800	-2.2372714322495586
chr10	36545900	36546900	-2.020629025413181
chr10	36546000	36547000	-2.2050568199438736
chr10	36546100	36547100	-2.0123406538528528
chr10	36546200	36547200	-1.5302454790962958
chr10	36546300	36547300	-1.8118645328420773
chr10	36546400	36547400	-1.6281888564731255
chr10	36546500	36547500	-1.1732760607726236
chr10	36546600	36547600	-0.8114514016781528
chr10	36546700	36547700	-0.3486689380021252
chr10	36546800	36547800	-0.5191572294288921
chr10	36546900	36547900	0.2944293813962611
chr10	36547000	36548000	0.5296254513660253
chr10	36547100	36548100	0.7041453032116256
chr10	36547200	36548200	-0.5575527958894669
chr10	36547300	36548300	-1.085258697466417
chr10	36547400	36548400	-1.499250258156016
chr10	36547500	36548500	-1.466155117450433
chr10	36547600	36548600	-1.619880736421384
chr10	36547700	36548700	-2.057492417903583
chr10	36547800	36548800	-1.8082089598130613
chr10	36547900	36548900	-2.375498212109078
chr10	36548000	36549000	-2.013399660724748
chr10	36548100	36549100	-1.9710541784756541
chr10	36548200	36549200	-1.0628156139046725
chr10	36548300	36549300	-0.19692965534537185
chr10	36548400	36549400	0.40861504981113295
chr10	36549400	36550400	-0.13064675105960294
chr10	36549500	36550500	-0.7066203454093549
chr10	36549600	36550600	-1.297182954674182
chr10	36549700	36550700	-0.9255725651071912
chr10	36549800	36550800	-0.6046640131180107
chr10	36549900	36550900	-0.5218643087382885
chr10	36550000	36551000	-0.01873878199676632
chr10	36550100	36551100	0.5277589583061728
chr10	36550200	36551200	0.32680148827659794
chr10	36550300	36551300	0.13014636467533394
chr10	36550400	36551400	0.14370070718439304
chr10	36550500	36551500	0.4603319361792828
chr10	36550600	36551600	1.1358370215155371
chr10	36550700	36551700	0.7583836767392274
chr10	36550800	36551800	0.4332483878566865
chr10	36550900	36551900	0.037542664218175016
chr10	36551000	36552000	-0.48455378347414363
chr10	36551100	36552100	-1.1168519690557184
chr10	36551200	36552200	-0.16376859200096172
chr10	36551300	36552300	0.2236950109228092
chr10	36551400	36552400	0.33223411303389605
chr10	36551500	36552500	-0.013409860351280905
chr10	36551600	36552600	-0.847865251693478
chr10	36551700	36552700	-0.4955202918566625
chr10	36551800	36552800	-0.18115915112595649
chr10	36551900	36552900	0.23385498794338866
chr10	36552000	36553000	0.2658064672434506
chr10	36552100	36553100	0.6062240436564117
chr10	36552200	36553200	-0.0181662324821954
chr10	36552300	36553300	-0.3591859269692725
chr10	36552400	36553400	-0.9686149074251741
chr10	36553000	36554000	0.23898331833235095
chr10	36553100	36554100	0.9878990164250662
chr10	36553200	36554200	0.9427188531382741
chr10	36553300	36554300	1.2135433465623957
chr10	36553400	36554400	1.2612794422170726
chr10	36553500	36554500	1.02914549447875
chr10	36553600	36554600	0.3204710229351648
chr10	36553700	36554700	0.06322667152270789
chr10	36553800	36554800	0.043403910754640784
chr10	36553900	36554900	-0.14337165317541306
chr10	36554000	36555000	-0.13632052376035575
chr10	36554100	36555100	-0.7051205616935017
chr10	36554200	36555200	-0.829537153775777
chr10	36554300	36555300	-1.3995938802392862
chr10	36554400	36555400	-1.6774189549427831
chr10	36554500	36555500	-1.5009752183169338
chr10	36554600	36555600	-1.177324362356908
chr10	36554700	36555700	-0.5919126563575791
chr10	36554800	36555800	-0.755923936872548
chr10	36554900	36555900	-0.9233823713254968
chr10	36555000	36556000	-0.7943713128940888
chr10	36555100	36556100	-0.3926024896852195
chr10	36555200	36556200	-0.1438605230069018
chr10	36555300	36556300	0.07990063664838266
chr10	36555400	36556400	0.3848356052725101
chr10	36555500	36556500	0.6033742401524589
chr10	36555600	36556600	0.7476353160037031
chr10	36555700	36556700	0.3758127410816284
chr10	36555800	36556800	0.2343093689502489
chr10	36555900	36556900	0.8387391046994472
chr10	36556000	36557000	1.3096754051121144
chr10	36556100	36557100	-0.08314320026049743
chr10	36556200	36557200	-0.6956294932649888
chr10	36556300	36557300	-0.6359515860666008
chr10	36557500	36558500	0.4643693122346761
chr10	36557600	36558600	0.3388332153536886
chr10	36557700	36558700	-0.4497233022509469
chr10	36557800	36558800	-0.6683888591564838
chr10	36557900	36558900	-0.0684332163141637
chr10	36558000	36559000	0.6548055411437785
chr10	36558100	36559100	0.5267735665110039
chr10	36558200	36559200	0.18043863023008588
chr10	36558300	36559300	0.21966978021026892
chr10	36558400	36559400	0.5895325538665684
chr10	36558500	36559500	0.4062130094821296
chr10	36558600	36559600	0.6553157797334971
chr10	36558700	36559700	1.5027888420894993
chr10	36558800	36559800	1.2935928091665252
chr10	36558900	36559900	1.2036273231973376
chr10	36559000	36560000	0.7415981963788162
chr10	36559100	36560100	0.4544419860772865
chr10	36559200	36560200	0.3524390974047548
chr10	36559300	36560300	0.3059528209341012
chr10	36559400	36560400	0.7696697770909496
chr10	36559500	36560500	0.3947437442349852
chr10	36559600	36560600	0.5248419804536324
chr10	36559700	36560700	0.2111559814655856
chr10	36559800	36560800	0.008171734685737305
chr10	36559900	36560900	-0.30916628197555485
chr10	36560000	36561000	-0.2514729979974281
chr10	36560100	36561100	-0.7522218736776638
chr10	36560200	36561200	-0.9931036442184252
chr10	36560300	36561300	-1.060038278583598
chr10	36560400	36561400	-1.5221124445433756
chr10	36560500	36561500	-1.1389397801544658
chr10	36560600	36561600	-1.2980787001279146
chr10	36560700	36561700	-1.3082350551515014
chr10	36560800	36561800	-1.0196492596231461
chr10	36560900	36561900	-0.8524516701173744
chr10	36561000	36562000	-1.1260215331867411
chr10	36561100	36562100	-0.5366158954669871
chr10	36561200	36562200	-0.15906421694659906
chr10	36562200	36563200	0.4033745667074366
chr10	36562300	36563300	0.29964748135488845
chr10	36562400	36563400	-0.2611677035390493
chr10	36562500	36563500	0.12941011632180285
chr10	36562600	36563600	0.0005798325170476673
chr10	36562700	36563700	0.1374352127880116
chr10	36562800	36563800	-0.4649918924264833
chr10	36562900	36563900	-0.6571812291417347
chr10	36563000	36564000	-0.9868023101589158
chr10	36563100	36564100	-1.1488907989471653
chr10	36563200	36564200	-1.1953009169860591
chr10	36563300	36564300	-1.7250689292813841
chr10	36563400	36564400	-2.512596283406276
chr10	36563500	36564500	-2.6579947011042147
chr10	36563600	36564600	-2.270189534146396
chr10	36563700	36564700	-2.3313031983779773
chr10	36563800	36564800	-1.683628014499903
chr10	36563900	36564900	-1.5222004186594589
chr10	36564000	36565000	-1.1191075038927247
chr10	36564100	36565100	-0.8752975323552087
chr10	36564200	36565200	-0.7983043784744492
chr10	36569500	36570500	-1.9495458853428616
chr10	36569600	36570600	-2.0519726238057667
chr10	36569700	36570700	-1.6891872078871228
chr10	36569800	36570800	-1.6042764859545648
chr10	36569900	36570900	-1.4696704876459457
chr10	36570000	36571000	-1.3957043815226093
chr10	36570100	36571100	-1.5360597817301394
chr10	36570200	36571200	-0.7359964201913155
chr10	36570300	36571300	-0.8919537774725232
chr10	36570400	36571400	-0.763915112448395
chr10	36570500	36571500	-1.2197944724026104
chr10	36570600	36571600	-0.6911687436739055
chr10	36570700	36571700	-0.12535425807863798
chr10	36570800	36571800	0.4753823333455587
chr10	36570900	36571900	0.5048676792410619
chr10	36571000	36572000	0.19363923434270916
chr10	36571100	36572100	-0.5896992768772951
chr10	36571200	36572200	-1.186294705353527
chr10	36571300	36572300	-1.5002643759510117
chr10	36572400	36573400	-1.3594102031266522
chr10	36572500	36573500	-1.2089772650606605
chr10	36572600	36573600	-2.4105711872683826
chr10	36572700	36573700	-2.6277089243375937
chr10	36572800	36573800	-2.3985567103627363
chr10	36572900	36573900	-2.32072398116376
chr10	36573000	36574000	-1.8129760866663105
chr10	36573100	36574100	-2.532636887102633
chr10	36573200	36574200	-2.3094008119087697
chr10	36573300	36574300	-2.7998457631335287
chr10	36573400	36574400	-2.513182529217064
chr10	36573500	36574500	-2.8530007210664823
chr10	36573600	36574600	-2.256727549580424
chr10	36573700	36574700	-2.248207348150764
chr10	36573800	36574800	-2.062739424751629
chr10	36573900	36574900	-2.2828102275891555
chr10	36574000	36575000	-2.2097136681240928
chr10	36574100	36575100	-2.236450714541724
chr10	36574200	36575200	-1.9236511509425411
chr10	36574300	36575300	-1.6145013936007686
chr10	36574400	36575400	-1.4575294616483163
chr10	36574500	36575500	-1.5154505957560522
chr10	36574600	36575600	-0.9546853815223244
chr10	36574700	36575700	-0.5728868012685475
chr10	36574800	36575800	-1.1157667354918586
chr10	36574900	36575900	-1.5695330974348063
chr10	36575000	36576000	-1.9094192479762817
chr10	36575100	36576100	-1.9937095669286664
chr10	36575200	36576200	-1.7352079018912638
chr10	36575300	36576300	-1.7350076096027278
chr10	36575400	36576400	-2.109787039976508
chr10	36575500	36576500	-1.892898551323944
chr10	36575600	36576600	-1.7034025450070316
chr10	36575700	36576700	-1.728037507666301
chr10	36576100	36577100	-1.330519094122696
chr10	36576200	36577200	-1.50033924600945
chr10	36576300	36577300	-1.774006110178053
chr10	36576400	36577400	-1.1378150518773769
chr10	36576500	36577500	-1.311958331521056
chr10	36576600	36577600	-1.071685181991073
chr10	36576700	36577700	-0.9343553870405216
chr10	36576800	36577800	-0.8529699263281038
chr10	36576900	36577900	-0.2842714801840474
chr10	36577000	36578000	0.12624778662477376
chr10	36577100	36578100	0.512784304490333
chr10	36577200	36578200	0.7088909074118228
chr10	36577300	36578300	0.8794426851288902
chr10	36577400	36578400	0.28272913054064114
chr10	36577500	36578500	0.3122931023923483
chr10	36577600	36578600	-0.5608822690099727
chr10	36577700	36578700	-0.5185048368981573
chr10	36577800	36578800	-0.29780262783917505
chr10	36577900	36578900	0.08272892684304288
chr10	36578000	36579000	0.1884501396929411
chr10	36578100	36579100	-0.36265556285799855
chr10	36578200	36579200	-0.03945124263602723
chr10	36578300	36579300	0.14016492875809305
chr10	36578400	36579400	0.7095978536434429
chr10	36578500	36579500	0.5029863635234315
chr10	36578600	36579600	0.6543647246841994
chr10	36578700	36579700	0.4033071244554577
chr10	36578800	36579800	0.1219591959649917
chr10	36578900	36579900	-0.4103611662928293
chr10	36579000	36580000	-0.7876454497575767
chr10	36579100	36580100	-0.23568317571414465
chr10	36579200	36580200	-0.743331800910268
chr10	36579300	36580300	-1.048201647245478
chr10	36579400	36580400	-1.0959287103410196
chr10	36579500	36580500	-0.6580800513579932
chr10	36579600	36580600	-0.2842829995499984
chr10	36579700	36580700	-0.5009288103019554
chr10	36579800	36580800	-0.6053325471916099
chr10	36579900	36580900	-0.5518294035680811
chr10	36580000	36581000	0.4879745859933326
chr10	36580100	36581100	0.24898285112527105
chr10	36580200	36581200	0.2053131295484698
chr10	36580300	36581300	0.3722888107864198
chr10	36580400	36581400	0.4692197766705783
chr10	36580500	36581500	0.40690310019107295
chr10	36580600	36581600	0.0895808966343623
chr10	36580700	36581700	0.4728586745281119
chr10	36580800	36581800	0.9262825262574932
chr10	36580900	36581900	1.1873412960180345
chr10	36581000	36582000	-0.25527542558385186
chr10	36581100	36582100	0.29653371410033763
chr10	36581200	36582200	0.10452592227488826
chr10	36581300	36582300	0.13400057686187225
chr10	36581400	36582400	0.4802754854381199
chr10	36582500	36583500	-0.20036046996236176
chr10	36582600	36583600	-0.6810412027273729
chr10	36582700	36583700	-1.1093494587304176
chr10	36582800	36583800	-0.9664523732629372
chr10	36582900	36583900	-0.9044600924907624
chr10	36583000	36584000	-1.1129142813879256
chr10	36584100	36585100	-0.9209869276023008
chr10	36584200	36585200	-0.6637081582581219
chr10	36584300	36585300	-0.36898611135575626
chr10	36587000	36588000	-2.162272644188974
chr10	36587500	36588500	0.4466688210759871
chr10	36587600	36588600	0.5736930776094287
chr10	36587700	36588700	0.5305826784926789
chr10	36587800	36588800	0.4794080820451502
chr10	36587900	36588900	0.3649726813758536
chr10	36588000	36589000	0.0761426021957619
chr10	36588100	36589100	-0.4167283206379144
chr10	36588200	36589200	-0.7975220707780609
chr10	36588300	36589300	-0.8128452457388167
chr10	36588400	36589400	-1.0899689499196847
chr10	36588500	36589500	-0.4786860207211215
chr10	36588600	36589600	-0.7071699695478768
chr10	36588700	36589700	-0.7940864048447615
chr10	36588800	36589800	-0.8024558315964697
chr10	36588900	36589900	-1.3068210397243012
chr10	36589000	36590000	-1.383822189487444
chr10	36589100	36590100	-1.0420661416907762
chr10	36589200	36590200	-1.3961269092265851
chr10	36589300	36590300	-1.6359957933980165
chr10	36589400	36590400	-1.6890854457227231
chr10	36590500	36591500	0.02220242555778155
chr10	36590600	36591600	-0.18309073114532945
chr10	36590700	36591700	-0.1560427258863521
chr10	36590800	36591800	-0.25754490511410705
chr10	36590900	36591900	-0.33535852515255976
chr10	36591000	36592000	-0.334682160792564
chr10	36591100	36592100	-0.4995776075398056
chr10	36591200	36592200	-0.5072397558137001
chr10	36591300	36592300	-0.26737182319851355
chr10	36591400	36592400	-0.009103823017076929
chr10	36591500	36592500	-0.14486221264553764
chr10	36591600	36592600	-0.4165232594708883
chr10	36591700	36592700	0.20620974963493227
chr10	36591800	36592800	0.3116650576196988
chr10	36591900	36592900	-0.04041792998141331
chr10	36592000	36593000	0.16648862446216853
chr10	36592100	36593100	0.5513682495678084
chr10	36592200	36593200	0.2318872278077065
chr10	36592300	36593300	0.4527327125333812
chr10	36592400	36593400	0.5179694026324609
chr10	36592500	36593500	0.460336818466004
chr10	36592600	36593600	0.5553688300794151
chr10	36592700	36593700	-0.6579432647942434
chr10	36592800	36593800	-0.4459797619466759
chr10	36592900	36593900	0.01120028902988267
chr10	36593000	36594000	-1.0965540661744277
chr10	36593100	36594100	-0.8936256282598329
chr10	36593200	36594200	-0.4698485849238102
chr10	36593300	36594300	-1.068128864896092
chr10	36593400	36594400	-1.2412877153130502
chr10	36593500	36594500	-1.6895694603521292
chr10	36593600	36594600	-1.4053538749524892
chr10	36593700	36594700	-0.4134360178010341
chr10	36593800	36594800	-0.9235486253668336
chr10	36593900	36594900	-0.4815090116157023
chr10	36594000	36595000	0.8187452963031038
chr10	36594100	36595100	0.1159939574841672
chr10	36594200	36595200	0.4789238591284648
chr10	36594300	36595300	0.33219594310285744
chr10	36594400	36595400	-0.00241300897879752
chr10	36594500	36595500	0.5374702222237605
chr10	36594600	36595600	0.8447976963010101
chr10	36594700	36595700	0.5233823706221338
chr10	36594800	36595800	0.9652535776959632
chr10	36594900	36595900	0.3434754545029091
chr10	36595000	36596000	0.06366760485037434
chr10	36595100	36596100	0.44456665007962426
chr10	36595200	36596200	-0.4394487468704325
chr10	36595300	36596300	-0.2392522438218762
chr10	36595400	36596400	-0.15424873207947906
chr10	36595500	36596500	0.2660526077272702
chr10	36595600	36596600	-0.4069087148096955
chr10	36595700	36596700	-0.5809717201613382
chr10	36595800	36596800	-1.1717709377973249
chr10	36595900	36596900	-1.106892698595977
chr10	36596000	36597000	-1.0466650971704092
chr10	36596100	36597100	-1.3465745345918716
chr10	36596200	36597200	-0.7250871591629494
chr10	36596300	36597300	-0.12848185530952347
chr10	36596400	36597400	-0.01684773523427141
chr10	36596500	36597500	-0.8639100575056797
chr10	36596600	36597600	-0.7294034589742437
chr10	36596700	36597700	-0.7956652111563511
chr10	36596800	36597800	-0.8070513030072146
chr10	36596900	36597900	-0.8290981143440949
chr10	36597000	36598000	-0.9263676049992581
chr10	36597100	36598100	-0.910878759149228
chr10	36597200	36598200	-1.202852095185853
chr10	36597300	36598300	-1.6550956234949985
chr10	36597400	36598400	-1.7206000187653991
chr10	36597500	36598500	-1.2575169669488435
chr10	36597600	36598600	-1.0535629704764102
chr10	36597700	36598700	-1.2669802416704516
chr10	36597800	36598800	-0.9658030477313496
chr10	36597900	36598900	-0.9612433242702692
chr10	36599500	36600500	0.3682799178536604
chr10	36599600	36600600	0.5730798520436261
chr10	36599700	36600700	0.7592326830580902
chr10	36599800	36600800	0.6187117930286992
chr10	36599900	36600900	0.6391828142560484
chr10	36600000	36601000	0.5028449909412817
chr10	36600100	36601100	0.5827680746551298
chr10	36600200	36601200	0.3320530187661399
chr10	36600300	36601300	0.4970845270609872
chr10	36601500	36602500	1.0785509077390667
chr10	36601600	36602600	0.5703854377992662
chr10	36601700	36602700	0.3985708844032399
chr10	36601800	36602800	0.13356163173412486
chr10	36601900	36602900	0.3223246427037756
chr10	36602000	36603000	0.4382801779164653
chr10	36602100	36603100	0.054782243040173186
chr10	36602200	36603200	-0.4232006612831002
chr10	36602300	36603300	-1.1968422560702312
chr10	36602400	36603400	-1.0127012760757013
chr10	36602500	36603500	-1.4990334824704352
chr10	36602600	36603600	-1.2509072256179203
chr10	36602700	36603700	-0.7800259421212448
chr10	36603200	36604200	-0.6195917457510451
chr10	36603500	36604500	0.04536730389111583
chr10	36603600	36604600	0.5191493530661626
chr10	36603700	36604700	-0.14394269814765304
chr10	36603800	36604800	-0.8452314718531322
chr10	36603900	36604900	-0.8947217358734086
chr10	36604000	36605000	-0.9226205281455532
chr10	36604100	36605100	-0.6072784784590433
chr10	36604200	36605200	0.1136822016706816
chr10	36604300	36605300	0.020391687448309992
chr10	36604400	36605400	-0.04027979771638816
chr10	36604500	36605500	-0.3410440233951307
chr10	36604600	36605600	-0.9144898482607248
chr10	36604700	36605700	-0.6989411614000801
chr10	36604800	36605800	-0.4307788688110705
chr10	36604900	36605900	-0.059788215359240164
chr10	36605000	36606000	-0.2571572881917892
chr10	36605100	36606100	-0.5914173109807389
chr10	36605200	36606200	-0.29317132757134234
chr10	36605300	36606300	-0.5095415786865839
chr10	36605400	36606400	-0.7498304272930615
chr10	36605500	36606500	-0.11132326642793418
chr10	36605600	36606600	-0.11110171611364086
chr10	36605700	36606700	-0.01881918504282339
chr10	36605800	36606800	0.44085027800058063
chr10	36605900	36606900	0.08083991474495088
chr10	36606000	36607000	0.24665917986994446
chr10	36606100	36607100	1.049189682710797
chr10	36606200	36607200	0.921797477450812
chr10	36606300	36607300	0.7253877261640728
chr10	36606400	36607400	1.4984073869415822
chr10	36606500	36607500	1.4247220078012792
chr10	36606600	36607600	1.0446808222906878
chr10	36606700	36607700	0.9976182668944541
chr10	36606800	36607800	1.526151627093594
chr10	36606900	36607900	0.5502883671595789
chr10	36607000	36608000	0.9193240944000974
chr10	36607100	36608100	0.8462853391056551
chr10	36607200	36608200	0.13770789078949486
chr10	36607300	36608300	0.4359815200424045
chr10	36607400	36608400	-0.2869034582978148
chr10	36607500	36608500	-1.0867602628325823
chr10	36607600	36608600	-0.7781565469590704
chr10	36607700	36608700	-0.6580440286488343
chr10	36607800	36608800	-1.4112070572510582
chr10	36607900	36608900	-0.21736721250285604
chr10	36608000	36609000	-1.3674002019135678
chr10	36608100	36609100	-1.0624961875698309
chr10	36608200	36609200	-0.9249648424190308
chr10	36608300	36609300	-0.7485316457270257
chr10	36608400	36609400	-0.48215998695839
chr10	36608500	36609500	0.6489676132136046
chr10	36608600	36609600	-0.2323167621087152
chr10	36608700	36609700	-0.7839479209176259
chr10	36608800	36609800	-0.7471610347926965
chr10	36608900	36609900	-0.9531899314489556
chr10	36610100	36611100	-0.3643560755310973
chr10	36610200	36611200	-0.18491615025586688
chr10	36610300	36611300	-0.903175777588663
chr10	36610400	36611400	-0.886911832842598
chr10	36610500	36611500	-0.7878038139984208
chr10	36610600	36611600	-0.6695271921897251
chr10	36610700	36611700	-0.4692110265663961
chr10	36610800	36611800	-0.3812874569165484
chr10	36610900	36611900	-0.8255641829212056
chr10	36611000	36612000	-0.1330322471819785
chr10	36611100	36612100	-0.4769619986621554
chr10	36611200	36612200	-0.5057730501442247
chr10	36611300	36612300	0.2402750276477477
chr10	36611400	36612400	-0.4316606027663489
chr10	36611500	36612500	-0.34887968673261177
chr10	36611600	36612600	0.0022407120825004147
chr10	36611700	36612700	0.4713044879190006
chr10	36611800	36612800	0.5399321750011297
chr10	36611900	36612900	0.5177060744743319
chr10	36612000	36613000	0.03504598401170624
chr10	36612100	36613100	0.30832021528740017
chr10	36612200	36613200	0.3105757591816212
chr10	36612300	36613300	0.4760350227435492
chr10	36612400	36613400	1.212138964774134
chr10	36612500	36613500	1.0229778929191244
chr10	36612600	36613600	0.6863198654684934
chr10	36612700	36613700	-0.014173157985829637
chr10	36612800	36613800	-0.0385368510152807
chr10	36612900	36613900	0.248928008814304
chr10	36613000	36614000	1.2216260621151946
chr10	36613100	36614100	1.3051257637123053
chr10	36613200	36614200	0.8028668928814743
chr10	36613300	36614300	0.7685409305478752
chr10	36613400	36614400	0.36479957953408265
chr10	36613500	36614500	0.5372876245549584
chr10	36613600	36614600	0.4544411909025756
chr10	36613700	36614700	0.7445830605509699
chr10	36615800	36616800	-0.018612811315348667
chr10	36615900	36616900	-0.3547702426775705
chr10	36616000	36617000	-0.6461656056158331
chr10	36616100	36617100	-0.685180785715896
chr10	36616200	36617200	-0.5999244234218958
chr10	36616300	36617300	-0.5830823777803217
chr10	36616400	36617400	-0.5094783855756838
chr10	36616500	36617500	-0.7155727030729708
chr10	36616600	36617600	-0.6386029799125522
chr10	36617400	36618400	-0.7057354396156796
chr10	36617500	36618500	0.05924139611925211
chr10	36617600	36618600	-0.6426418002091739
chr10	36617700	36618700	-0.002182320283207553
chr10	36617800	36618800	0.21583826128353306
chr10	36617900	36618900	-0.2751265034717837
chr10	36618000	36619000	-0.42860713560408314
chr10	36618100	36619100	-0.4710797716875398
chr10	36618200	36619200	-0.08235732667711095
chr10	36618300	36619300	-0.520494442829068
chr10	36618400	36619400	-1.0802583342638896
chr10	36618500	36619500	-1.5778562007582375
chr10	36618600	36619600	-1.4223738828899966
chr10	36618700	36619700	-2.1505818591245247
chr10	36618800	36619800	-2.7407861051576616
chr10	36618900	36619900	-2.6404806350911616
chr10	36619000	36620000	-2.6963153114288634
chr10	36619100	36620100	-2.4174725043741487
chr10	36619200	36620200	-2.289522502390413
chr10	36619300	36620300	-2.0768056862239743
chr10	36619400	36620400	-1.6083464104391716
chr10	36619500	36620500	-1.5632237866301415
chr10	36619600	36620600	-0.7533777147328611
chr10	36619700	36620700	0.03353915716430087
chr10	36619800	36620800	0.5269639848714137
chr10	36619900	36620900	0.6635983365436205
chr10	36620000	36621000	1.0586732019279133
chr10	36620100	36621100	0.4795452839853978
chr10	36620200	36621200	0.6797281833570901
chr10	36620300	36621300	0.6167673589348984
chr10	36620400	36621400	0.25381168913657165
chr10	36620500	36621500	0.4757885548903026
chr10	36620600	36621600	0.06083134857106363
chr10	36620700	36621700	-0.6865482283150357
chr10	36620800	36621800	-0.7889381675958539
chr10	36620900	36621900	-0.8342918773588867
chr10	36621000	36622000	-1.1438612944092559
chr10	36621100	36622100	-0.9024757406572892
chr10	36622100	36623100	-1.7050341690077726
chr10	36622200	36623200	-1.3127643170719516
chr10	36622300	36623300	-1.4849573788194426
chr10	36622400	36623400	-1.5007283338935675
chr10	36622500	36623500	-1.3282603373994557
chr10	36622600	36623600	-1.0047929725817784
chr10	36622700	36623700	-0.9242618642768238
chr10	36622800	36623800	-0.6735749646350374
chr10	36622900	36623900	-0.6546076338586732
chr10	36623000	36624000	-0.536671802775252
chr10	36623100	36624100	-0.35118605510816275
chr10	36623200	36624200	-0.7062000228466947
chr10	36625900	36626900	-1.1338842020360518
chr10	36626000	36627000	-1.5222691512880657
chr10	36626100	36627100	-1.8371931022737569
chr10	36626200	36627200	-0.6685285809276114
chr10	36626300	36627300	-0.544628825199286
chr10	36626400	36627400	-0.057914348914004765
chr10	36626500	36627500	0.021216597769658004
chr10	36626600	36627600	-0.030095667858304174
chr10	36626700	36627700	0.5047145032955865
chr10	36626800	36627800	0.019365516877999537
chr10	36626900	36627900	-0.17147133067464698
chr10	36627000	36628000	0.6141683285484455
chr10	36627100	36628100	1.1818681699109677
chr10	36627200	36628200	1.1259667370252322
chr10	36627300	36628300	-0.13794910360000473
chr10	36627400	36628400	-1.2903625794989801
chr10	36627500	36628500	-1.4419748162877182
chr10	36627600	36628600	-1.3251910455212643
chr10	36628800	36629800	-0.17946281121126456
chr10	36628900	36629900	-0.1696375235952554
chr10	36629000	36630000	0.05091862352678505
```
